## Supplemental Datasets for "A genome-wide mutational constraint map quantified from variation in 76,156 human genomes": Supplementary_Data_2.bed (part 67 of 86)

```
chr5	142837000	142838000	1.0826268161911194
chr5	142838000	142839000	0.15409344609059733
chr5	142839000	142840000	1.5063310147692575
chr5	142840000	142841000	1.135550529785882
chr5	142841000	142842000	0.9426810438805254
chr5	142842000	142843000	0.598733046440805
chr5	142843000	142844000	-1.1536318976234385
chr5	142845000	142846000	2.691283812045689
chr5	142846000	142847000	2.246030889598846
chr5	142847000	142848000	1.0697755883346038
chr5	142848000	142849000	2.320636266601827
chr5	142849000	142850000	-0.645129776873516
chr5	142850000	142851000	-0.5926825574392685
chr5	142851000	142852000	0.32625936002284084
chr5	142852000	142853000	2.61270130696977
chr5	142853000	142854000	2.5453320847618044
chr5	142854000	142855000	1.8983748014363566
chr5	142855000	142856000	0.3340385657997836
chr5	142856000	142857000	1.138902686405447
chr5	142857000	142858000	0.915048769362056
chr5	142858000	142859000	3.6979789605721334
chr5	142859000	142860000	1.586787050623054
chr5	142860000	142861000	1.4552324075459233
chr5	142861000	142862000	1.9857891931742613
chr5	142862000	142863000	-0.577383227023383
chr5	142863000	142864000	3.3043607310840386
chr5	142864000	142865000	0.7912370686927664
chr5	142866000	142867000	1.7134092897419746
chr5	142867000	142868000	0.9163586691087693
chr5	142868000	142869000	1.2048553997440263
chr5	142869000	142870000	1.8993731614582554
chr5	142870000	142871000	-0.43942582071496705
chr5	142871000	142872000	4.115966354785734
chr5	142872000	142873000	0.30115611748974386
chr5	142873000	142874000	1.5499714635956028
chr5	142874000	142875000	1.3413934989201188
chr5	142875000	142876000	1.5885208712202568
chr5	142877000	142878000	1.9349646999608021
chr5	142878000	142879000	2.262642740494026
chr5	142879000	142880000	1.2186675475729605
chr5	142880000	142881000	1.5303662123731325
chr5	142881000	142882000	0.6921290563087249
chr5	142882000	142883000	1.2456505711413983
chr5	142883000	142884000	2.119756713476915
chr5	142884000	142885000	-0.4835630820933581
chr5	142885000	142886000	2.1158531516388774
chr5	142886000	142887000	1.4669409278943915
chr5	142887000	142888000	-0.10158905408417991
chr5	142888000	142889000	0.6044936646815855
chr5	142889000	142890000	1.7258267834532404
chr5	142891000	142892000	1.1101671439505958
chr5	142894000	142895000	0.31199893392957234
chr5	142895000	142896000	1.2893462705293568
chr5	142896000	142897000	1.3276171177562142
chr5	142897000	142898000	1.3271901580467391
chr5	142898000	142899000	0.7392974993337909
chr5	142899000	142900000	1.4610606055542494
chr5	142901000	142902000	1.5229799807659408
chr5	142902000	142903000	-0.3842713827993888
chr5	142903000	142904000	0.6587413321686426
chr5	142904000	142905000	1.7449054740072645
chr5	142905000	142906000	2.1627889743297897
chr5	142906000	142907000	-0.9611680575974306
chr5	142907000	142908000	1.3403370217999542
chr5	142908000	142909000	1.6294202143040541
chr5	142909000	142910000	2.495446077813252
chr5	142910000	142911000	1.5061792887675136
chr5	142911000	142912000	0.804015145906567
chr5	142912000	142913000	-1.3387602750916348
chr5	142913000	142914000	0.6829162606279929
chr5	142914000	142915000	0.2943105652246192
chr5	142916000	142917000	0.9942841910995162
chr5	142917000	142918000	1.1663833682495683
chr5	142918000	142919000	1.7800764686149095
chr5	142919000	142920000	1.386727554999448
chr5	142920000	142921000	0.5049862012873308
chr5	142921000	142922000	0.8711343448475917
chr5	142922000	142923000	-0.25405287115186265
chr5	142924000	142925000	2.0267535515262294
chr5	142925000	142926000	0.8846044600432524
chr5	142926000	142927000	2.639136327722864
chr5	142927000	142928000	-0.9667847600204894
chr5	142929000	142930000	2.3097577802283094
chr5	142930000	142931000	1.2422344711869313
chr5	142931000	142932000	-1.3988657798105144
chr5	142932000	142933000	1.4687016341060561
chr5	142933000	142934000	-1.0017803864561803
chr5	142934000	142935000	0.9354438350217952
chr5	142935000	142936000	0.5400375783008624
chr5	142936000	142937000	-0.6829811917473093
chr5	142937000	142938000	0.12963000565997002
chr5	142938000	142939000	0.9815616628950228
chr5	142939000	142940000	1.97194624187268
chr5	142940000	142941000	1.555001252763356
chr5	142942000	142943000	0.29504030453503294
chr5	142943000	142944000	-0.07269965820513197
chr5	142944000	142945000	2.224604000844592
chr5	142945000	142946000	0.21550511733824282
chr5	142946000	142947000	0.3336366803855356
chr5	142950000	142951000	-0.3931175059838843
chr5	142951000	142952000	1.8883757996656678
chr5	142952000	142953000	1.2934348262295259
chr5	142953000	142954000	0.2409801010105271
chr5	142954000	142955000	-1.4069932024527918
chr5	142955000	142956000	0.5522141203873776
chr5	142956000	142957000	-0.23203205822811468
chr5	142957000	142958000	0.6454677106153984
chr5	142959000	142960000	-1.3430880437871167
chr5	142960000	142961000	-0.6855172499546588
chr5	142961000	142962000	1.4710581432050158
chr5	142962000	142963000	2.1743028469452006
chr5	142964000	142965000	-0.03720490702394982
chr5	142965000	142966000	2.3416157032866
chr5	142966000	142967000	0.6139609949717473
chr5	142967000	142968000	1.13266893248444
chr5	142968000	142969000	1.8869887152625195
chr5	142969000	142970000	0.5381008781716791
chr5	142970000	142971000	1.2908158992206735
chr5	142971000	142972000	0.6458149896644713
chr5	142973000	142974000	1.0143000373878035
chr5	142974000	142975000	1.8572113365609126
chr5	142976000	142977000	-0.20033256944383623
chr5	142977000	142978000	1.0143599322689796
chr5	142979000	142980000	1.196942462632082
chr5	142980000	142981000	0.39770790023583513
chr5	142981000	142982000	1.6039697213869764
chr5	142982000	142983000	0.08689539794118119
chr5	142983000	142984000	2.1317303311226983
chr5	142984000	142985000	0.8582823775170174
chr5	142986000	142987000	-1.439784378492626
chr5	142988000	142989000	-0.7813690789541949
chr5	142990000	142991000	-0.7737488734496712
chr5	142991000	142992000	-0.03129013708721799
chr5	142992000	142993000	-0.9747808775986565
chr5	142994000	142995000	-1.3987625285598453
chr5	142995000	142996000	-0.5280916547026973
chr5	142996000	142997000	0.07014038037509632
chr5	142998000	142999000	-0.1605675535629537
chr5	142999000	143000000	-0.5645186001327669
chr5	143000000	143001000	-0.26080044590734175
chr5	143001000	143002000	0.7925248379238679
chr5	143002000	143003000	2.0699999838266065
chr5	143003000	143004000	1.4638328655186557
chr5	143005000	143006000	-0.472417012680996
chr5	143008000	143009000	0.04893209580916887
chr5	143009000	143010000	-0.8816692894378637
chr5	143010000	143011000	1.599885704039287
chr5	143014000	143015000	1.5274101445442356
chr5	143015000	143016000	0.2944461146485491
chr5	143017000	143018000	0.20948375593532675
chr5	143018000	143019000	0.7748117094081388
chr5	143019000	143020000	2.7683561223317983
chr5	143021000	143022000	2.3034364681448545
chr5	143023000	143024000	1.4188233445811507
chr5	143024000	143025000	-0.156836079427533
chr5	143025000	143026000	0.3218728799677907
chr5	143026000	143027000	0.08312626579793185
chr5	143028000	143029000	0.6601787145624913
chr5	143030000	143031000	-0.49075552318337223
chr5	143032000	143033000	0.8507783033633298
chr5	143033000	143034000	0.8493188880254837
chr5	143034000	143035000	-0.0362991604541944
chr5	143036000	143037000	0.6001171370652834
chr5	143037000	143038000	2.0134530211570607
chr5	143039000	143040000	3.3919966130838155
chr5	143040000	143041000	1.2606618168081318
chr5	143042000	143043000	0.341683061468206
chr5	143043000	143044000	0.5997758320366707
chr5	143045000	143046000	0.4403362569759827
chr5	143046000	143047000	0.009010948904291004
chr5	143047000	143048000	3.0505944891425987
chr5	143049000	143050000	0.24046000897006833
chr5	143050000	143051000	-1.6313590656960018
chr5	143051000	143052000	-0.8292088880852464
chr5	143052000	143053000	0.8003883872473622
chr5	143053000	143054000	0.44857204951810054
chr5	143054000	143055000	1.5011925450063706
chr5	143055000	143056000	2.2756518773233485
chr5	143057000	143058000	1.0992508785244135
chr5	143058000	143059000	-1.144071154837882
chr5	143059000	143060000	1.5456740623022678
chr5	143060000	143061000	-0.5633529883594074
chr5	143061000	143062000	1.2407008147301746
chr5	143063000	143064000	2.0570838573987857
chr5	143064000	143065000	2.560503844057937
chr5	143065000	143066000	0.1644545572421338
chr5	143066000	143067000	2.613395348712787
chr5	143067000	143068000	2.302399767046392
chr5	143068000	143069000	1.781748771856142
chr5	143069000	143070000	0.8134967989226948
chr5	143070000	143071000	0.05699957159115273
chr5	143071000	143072000	1.404324706378531
chr5	143072000	143073000	1.3505300360126429
chr5	143073000	143074000	1.3798193072142542
chr5	143074000	143075000	-0.6192977171072921
chr5	143075000	143076000	0.8414207264095975
chr5	143077000	143078000	1.9524824651028703
chr5	143078000	143079000	2.790799562268568
chr5	143079000	143080000	2.3797859412851756
chr5	143080000	143081000	2.066052959510843
chr5	143081000	143082000	1.208974602436409
chr5	143082000	143083000	-0.8497490509582298
chr5	143083000	143084000	2.405886025489678
chr5	143084000	143085000	1.118688944183514
chr5	143086000	143087000	1.1083952651488043
chr5	143088000	143089000	0.368069262007575
chr5	143089000	143090000	1.8326351206805374
chr5	143090000	143091000	0.6790990671207786
chr5	143091000	143092000	1.159985420861136
chr5	143093000	143094000	0.9470393515297028
chr5	143095000	143096000	0.8916730586169866
chr5	143096000	143097000	-0.9039702263783512
chr5	143098000	143099000	-0.0842005261530705
chr5	143099000	143100000	-0.3899539435853078
chr5	143100000	143101000	1.9826844405077044
chr5	143102000	143103000	1.084674412429166
chr5	143103000	143104000	0.8007716571046617
chr5	143104000	143105000	1.3654133647656241
chr5	143105000	143106000	1.8941930253462607
chr5	143107000	143108000	2.0263411036151666
chr5	143108000	143109000	0.7355797320229982
chr5	143109000	143110000	1.1381773524714347
chr5	143110000	143111000	-0.41212922171777605
chr5	143111000	143112000	1.1805476252458234
chr5	143112000	143113000	1.2412352315642112
chr5	143113000	143114000	0.41718034008438143
chr5	143114000	143115000	0.10624668655607501
chr5	143115000	143116000	1.1706197726449812
chr5	143116000	143117000	-1.4107943953173399
chr5	143117000	143118000	0.13074620479610874
chr5	143118000	143119000	1.0803940697300247
chr5	143119000	143120000	2.53718716189446
chr5	143120000	143121000	1.5629886645006315
chr5	143121000	143122000	1.5930056512692645
chr5	143122000	143123000	1.9933671387261755
chr5	143123000	143124000	0.7580274356015118
chr5	143124000	143125000	2.352235033647748
chr5	143125000	143126000	-0.031828576848583166
chr5	143126000	143127000	-0.3568989135928868
chr5	143127000	143128000	1.428597444142534
chr5	143128000	143129000	0.008847635701974945
chr5	143129000	143130000	1.1672338029481584
chr5	143130000	143131000	1.2142772138549471
chr5	143131000	143132000	0.11352670645811738
chr5	143133000	143134000	1.6402916377402021
chr5	143134000	143135000	1.634568827102046
chr5	143135000	143136000	1.874369415058917
chr5	143136000	143137000	0.9028578874268712
chr5	143138000	143139000	0.91487190265954
chr5	143139000	143140000	1.483467011093152
chr5	143140000	143141000	0.48424177003171887
chr5	143141000	143142000	1.4876159387981163
chr5	143143000	143144000	2.040355409659137
chr5	143144000	143145000	1.3687187251657198
chr5	143145000	143146000	2.19864016068493
chr5	143146000	143147000	1.5723584853609007
chr5	143147000	143148000	2.2648040402400946
chr5	143148000	143149000	0.6727892273187922
chr5	143149000	143150000	0.2702658034008447
chr5	143150000	143151000	0.9135487030709389
chr5	143151000	143152000	1.5989153688154936
chr5	143152000	143153000	1.0265684019272105
chr5	143153000	143154000	2.853436428530125
chr5	143154000	143155000	2.0667216075320227
chr5	143155000	143156000	1.2458971041029092
chr5	143156000	143157000	-0.15755254147471096
chr5	143157000	143158000	0.8061572482929832
chr5	143158000	143159000	-0.1875935539935565
chr5	143159000	143160000	0.552915521104397
chr5	143161000	143162000	0.6623836546234054
chr5	143162000	143163000	1.1139787455268302
chr5	143163000	143164000	1.1658507080713976
chr5	143164000	143165000	1.3601859721599476
chr5	143165000	143166000	1.2409061875644152
chr5	143166000	143167000	2.49859094441811
chr5	143169000	143170000	0.27594836572815706
chr5	143170000	143171000	1.9660740569315929
chr5	143171000	143172000	1.7450927921841515
chr5	143172000	143173000	2.4403251907430965
chr5	143173000	143174000	0.004909086853373364
chr5	143174000	143175000	1.2165735868520762
chr5	143175000	143176000	0.9593993587213673
chr5	143176000	143177000	0.3483393389190101
chr5	143177000	143178000	0.039785903405318235
chr5	143179000	143180000	0.7683215104697592
chr5	143180000	143181000	0.10587347418522504
chr5	143181000	143182000	1.5910367747932024
chr5	143182000	143183000	0.5385408708977157
chr5	143184000	143185000	2.3204458194097404
chr5	143185000	143186000	-0.395482652350865
chr5	143186000	143187000	1.9342085676779057
chr5	143187000	143188000	1.539761211709469
chr5	143188000	143189000	0.7945160841869302
chr5	143189000	143190000	0.8295730377098285
chr5	143190000	143191000	0.12231612582933057
chr5	143191000	143192000	0.6054566831788812
chr5	143192000	143193000	1.7219957350366197
chr5	143194000	143195000	2.0995546816263007
chr5	143195000	143196000	0.9617944794234182
chr5	143196000	143197000	0.35872714317975674
chr5	143197000	143198000	-0.0520804700638276
chr5	143198000	143199000	0.46088973940994676
chr5	143199000	143200000	1.6870175485481727
chr5	143200000	143201000	0.5900580607857454
chr5	143201000	143202000	1.4066139379731335
chr5	143203000	143204000	0.1958979581428334
chr5	143204000	143205000	2.449110261162658
chr5	143205000	143206000	0.9339443534229024
chr5	143206000	143207000	1.621050429047018
chr5	143207000	143208000	3.3972753270370135
chr5	143208000	143209000	1.2906954635043864
chr5	143209000	143210000	0.2964176020679001
chr5	143210000	143211000	1.233216113915997
chr5	143211000	143212000	0.43716083887332235
chr5	143213000	143214000	2.0260619132302913
chr5	143214000	143215000	0.929013254196222
chr5	143215000	143216000	0.04180311859008745
chr5	143216000	143217000	0.005475428114557213
chr5	143217000	143218000	3.3377175972031456
chr5	143218000	143219000	1.0693077826233177
chr5	143219000	143220000	1.177218657775801
chr5	143220000	143221000	1.0153682671178181
chr5	143222000	143223000	3.026886606840379
chr5	143223000	143224000	3.1409763794215317
chr5	143224000	143225000	0.0561226418052171
chr5	143225000	143226000	2.241787146898629
chr5	143227000	143228000	1.467114734961309
chr5	143228000	143229000	0.5218740869885099
chr5	143229000	143230000	1.7881920956588353
chr5	143230000	143231000	1.6577872506439995
chr5	143231000	143232000	1.0642097024027257
chr5	143234000	143235000	-0.42343248977834785
chr5	143236000	143237000	0.12502857465356712
chr5	143237000	143238000	2.125951207687012
chr5	143238000	143239000	1.5233961833895495
chr5	143239000	143240000	1.7606754097011905
chr5	143240000	143241000	1.2310829535128265
chr5	143242000	143243000	0.8765481227539161
chr5	143243000	143244000	1.87774321574091
chr5	143244000	143245000	1.1435560964812372
chr5	143245000	143246000	0.72886969697472
chr5	143246000	143247000	2.070139299624162
chr5	143248000	143249000	3.0574943985081826
chr5	143249000	143250000	1.980286436026744
chr5	143250000	143251000	0.5383909305464327
chr5	143251000	143252000	2.0737407324328676
chr5	143256000	143257000	1.9637173349854737
chr5	143257000	143258000	0.7957872769623408
chr5	143261000	143262000	2.5960038769626563
chr5	143262000	143263000	3.5211770104734352
chr5	143263000	143264000	1.5803197581188124
chr5	143265000	143266000	2.40966025975385
chr5	143268000	143269000	0.6302870244680162
chr5	143269000	143270000	1.7546237777366975
chr5	143270000	143271000	0.944907345420255
chr5	143271000	143272000	0.46004593496873336
chr5	143272000	143273000	1.8210487351616207
chr5	143273000	143274000	0.46887239316336105
chr5	143276000	143277000	-0.5800422110870253
chr5	143277000	143278000	0.6846166717467899
chr5	143278000	143279000	0.5644670915912293
chr5	143279000	143280000	0.9328221428116267
chr5	143280000	143281000	1.225829625522151
chr5	143283000	143284000	0.6439254289024976
chr5	143284000	143285000	2.353278802170928
chr5	143286000	143287000	-1.0430671340225752
chr5	143287000	143288000	-0.03218913897452581
chr5	143290000	143291000	2.5622008628495236
chr5	143291000	143292000	1.8980208976855306
chr5	143292000	143293000	-0.22671108696397047
chr5	143293000	143294000	-0.43140645336098227
chr5	143294000	143295000	0.003943004163028672
chr5	143295000	143296000	2.3527409834783874
chr5	143296000	143297000	0.1495234303004338
chr5	143298000	143299000	3.3266148682029795
chr5	143300000	143301000	5.189588022521235
chr5	143301000	143302000	0.7953326180131762
chr5	143302000	143303000	0.3261518255912001
chr5	143304000	143305000	2.0853048055732093
chr5	143305000	143306000	0.6080751121555292
chr5	143307000	143308000	-0.7183684827775298
chr5	143308000	143309000	-1.1886051408148515
chr5	143310000	143311000	2.5519008769689346
chr5	143312000	143313000	0.8798462754158087
chr5	143313000	143314000	1.1176910799880784
chr5	143315000	143316000	2.9204183395206402
chr5	143316000	143317000	1.5308624973235085
chr5	143317000	143318000	0.9618134633355977
chr5	143318000	143319000	1.1128789133111658
chr5	143319000	143320000	1.0729093012489497
chr5	143320000	143321000	1.4429917832956922
chr5	143321000	143322000	2.6629745753634086
chr5	143322000	143323000	1.4688421674917946
chr5	143323000	143324000	0.8498967635723698
chr5	143324000	143325000	0.8942622663532044
chr5	143325000	143326000	-0.9087918976921467
chr5	143326000	143327000	2.1836992170064415
chr5	143327000	143328000	2.5301040912409327
chr5	143328000	143329000	3.6990645543176064
chr5	143329000	143330000	0.4350492583258479
chr5	143330000	143331000	1.56831987030039
chr5	143331000	143332000	1.8389845706815713
chr5	143333000	143334000	1.2550540202502132
chr5	143334000	143335000	1.9933126265542083
chr5	143335000	143336000	-0.6641885952614153
chr5	143336000	143337000	0.22822614075928938
chr5	143337000	143338000	0.32964814142497206
chr5	143338000	143339000	1.0299941967692638
chr5	143339000	143340000	0.49024546458483836
chr5	143341000	143342000	1.1196518541283476
chr5	143342000	143343000	1.2048294187449302
chr5	143343000	143344000	-0.42074346894054354
chr5	143344000	143345000	0.7103952216377694
chr5	143345000	143346000	1.4748993902422445
chr5	143346000	143347000	0.27259617706295863
chr5	143347000	143348000	-0.5095209552089643
chr5	143348000	143349000	-0.4298380718204789
chr5	143349000	143350000	-0.16699723058279922
chr5	143350000	143351000	0.07776100029901366
chr5	143351000	143352000	0.4190787775287633
chr5	143352000	143353000	0.7914884396305384
chr5	143353000	143354000	1.3134073266312691
chr5	143355000	143356000	1.1611831711557918
chr5	143356000	143357000	-0.6241460741606467
chr5	143357000	143358000	-0.22650397266053865
chr5	143358000	143359000	-0.958243401601793
chr5	143359000	143360000	1.4098335550169758
chr5	143360000	143361000	1.1806820704968817
chr5	143361000	143362000	-0.12166846240148693
chr5	143362000	143363000	0.9924509856415906
chr5	143363000	143364000	-0.27519627728038615
chr5	143364000	143365000	0.518707746231614
chr5	143365000	143366000	-0.7605915693679673
chr5	143367000	143368000	-1.7533753440097906
chr5	143368000	143369000	-0.6346501416461232
chr5	143369000	143370000	0.7673218925521975
chr5	143370000	143371000	-0.3104803505961536
chr5	143371000	143372000	1.5137099481558578
chr5	143372000	143373000	-0.014249661258865285
chr5	143373000	143374000	-1.0828184618382362
chr5	143374000	143375000	0.5362339863397143
chr5	143375000	143376000	1.0602549751757566
chr5	143376000	143377000	-0.6199533185449977
chr5	143377000	143378000	0.5685401847860689
chr5	143378000	143379000	0.7876565677766302
chr5	143379000	143380000	0.09794088822536533
chr5	143381000	143382000	-0.9632176704161395
chr5	143382000	143383000	1.3313460778947375
chr5	143383000	143384000	0.6412944359092329
chr5	143384000	143385000	0.08740976145717803
chr5	143385000	143386000	-0.056376771690786566
chr5	143386000	143387000	0.7234881288033918
chr5	143387000	143388000	-0.5817451753575634
chr5	143388000	143389000	-0.7012539737425915
chr5	143389000	143390000	1.4572672301979477
chr5	143390000	143391000	0.4694382889443088
chr5	143391000	143392000	0.6005070621077394
chr5	143392000	143393000	1.2483877454732581
chr5	143393000	143394000	-0.07707997105447587
chr5	143394000	143395000	0.9728806016331691
chr5	143395000	143396000	0.45895547247594565
chr5	143396000	143397000	-1.2260689370918518
chr5	143397000	143398000	-2.287486324748596
chr5	143399000	143400000	2.2545495747439306
chr5	143400000	143401000	2.289696386514477
chr5	143401000	143402000	0.21627372369507084
chr5	143402000	143403000	-0.01921834539841258
chr5	143403000	143404000	0.20439030772403363
chr5	143404000	143405000	1.8970023631209987
chr5	143405000	143406000	0.5827457552316463
chr5	143407000	143408000	0.10837192166351706
chr5	143408000	143409000	0.825194505179786
chr5	143409000	143410000	1.2492789661768469
chr5	143410000	143411000	1.0185117990311852
chr5	143411000	143412000	2.2154439590707358
chr5	143412000	143413000	0.2646097576021103
chr5	143413000	143414000	1.6307836619701932
chr5	143415000	143416000	0.39129087509614424
chr5	143416000	143417000	1.225636771612649
chr5	143417000	143418000	1.8239432164690914
chr5	143418000	143419000	-0.19732706474489042
chr5	143419000	143420000	2.5431645528236277
chr5	143420000	143421000	0.3500979783373265
chr5	143421000	143422000	1.9397286112339844
chr5	143422000	143423000	0.9265204200744516
chr5	143423000	143424000	1.0559740631525076
chr5	143427000	143428000	0.5836851914009689
chr5	143428000	143429000	1.063186197391525
chr5	143429000	143430000	1.411593087035936
chr5	143431000	143432000	0.30403823802681773
chr5	143432000	143433000	2.65986448064838
chr5	143434000	143435000	1.950931408982655
chr5	143435000	143436000	1.9280816735399775
chr5	143436000	143437000	0.07007162758785752
chr5	143437000	143438000	-0.1634799534046975
chr5	143438000	143439000	1.4079067037976734
chr5	143439000	143440000	1.190713286286661
chr5	143440000	143441000	1.5916174454032863
chr5	143441000	143442000	-1.5295969810326842
chr5	143442000	143443000	0.757847995194006
chr5	143443000	143444000	-0.5596159761271234
chr5	143445000	143446000	1.0289107530380839
chr5	143447000	143448000	-0.29312490525615037
chr5	143448000	143449000	-1.725739702240904
chr5	143449000	143450000	1.9694451793403007
chr5	143450000	143451000	0.35434617302978705
chr5	143451000	143452000	-0.8456199951287916
chr5	143452000	143453000	1.2819058332344944
chr5	143453000	143454000	-0.5219279037874122
chr5	143454000	143455000	0.9283189464785512
chr5	143455000	143456000	1.2833558942668013
chr5	143456000	143457000	-0.8817388163300843
chr5	143457000	143458000	-0.6647317254331382
chr5	143459000	143460000	0.558559305891822
chr5	143460000	143461000	0.14385070463807298
chr5	143463000	143464000	2.235877468455326
chr5	143465000	143466000	-0.3185711524553107
chr5	143466000	143467000	-0.823319156773289
chr5	143467000	143468000	0.9777720104780832
chr5	143468000	143469000	0.964298580835032
chr5	143469000	143470000	0.4619702876626137
chr5	143470000	143471000	-0.7651861485481404
chr5	143471000	143472000	1.0734404125033479
chr5	143472000	143473000	-1.8879744472052482
chr5	143473000	143474000	0.24402267634631575
chr5	143474000	143475000	0.9605103623584166
chr5	143475000	143476000	-0.0694415061776248
chr5	143476000	143477000	0.27775860095098004
chr5	143477000	143478000	0.24390496861881503
chr5	143478000	143479000	-1.637191997603584
chr5	143479000	143480000	-1.2534520000583846
chr5	143480000	143481000	0.6100112382907571
chr5	143481000	143482000	0.5560193690586912
chr5	143482000	143483000	-0.4426587596421668
chr5	143483000	143484000	-0.4231130712911311
chr5	143484000	143485000	-0.9555539692426072
chr5	143485000	143486000	0.09445801048522987
chr5	143486000	143487000	1.6069419912170309
chr5	143487000	143488000	0.3282651502026886
chr5	143488000	143489000	-1.1710728727042718
chr5	143489000	143490000	-0.5174304362689374
chr5	143490000	143491000	-0.6469408382087075
chr5	143491000	143492000	-0.653498813019262
chr5	143492000	143493000	-0.9540793743584021
chr5	143494000	143495000	-0.09866142251178477
chr5	143495000	143496000	-1.842746143835712
chr5	143496000	143497000	-0.33185895571252694
chr5	143497000	143498000	-1.5050637248791783
chr5	143498000	143499000	-0.12978812529883105
chr5	143499000	143500000	-0.3699565322700597
chr5	143500000	143501000	-0.02882395624241844
chr5	143501000	143502000	0.6178338462446368
chr5	143502000	143503000	-0.5825304724515258
chr5	143503000	143504000	0.6528625014239234
chr5	143504000	143505000	-1.0709655924980737
chr5	143505000	143506000	0.046842912080745286
chr5	143506000	143507000	2.4155472556279776
chr5	143507000	143508000	0.08442097294538348
chr5	143509000	143510000	-1.3028636801481759
chr5	143510000	143511000	-1.0441219054382134
chr5	143511000	143512000	-2.0680584904318304
chr5	143512000	143513000	-1.0225105803260786
chr5	143513000	143514000	-2.709775459459902
chr5	143514000	143515000	-1.6111130323357818
chr5	143515000	143516000	-0.20885042391192657
chr5	143516000	143517000	0.5856990694090634
chr5	143517000	143518000	-0.05494998423295893
chr5	143518000	143519000	-1.335353697622372
chr5	143519000	143520000	-0.006636071027546333
chr5	143521000	143522000	-0.328792616820166
chr5	143522000	143523000	0.2092959754864099
chr5	143523000	143524000	-0.5567871130642511
chr5	143524000	143525000	0.8833449759883119
chr5	143525000	143526000	1.6462207813779393
chr5	143526000	143527000	-0.11659140050241623
chr5	143527000	143528000	0.6525983553449224
chr5	143528000	143529000	2.2794514837339115
chr5	143529000	143530000	0.7968096741276011
chr5	143530000	143531000	-0.8022064564438938
chr5	143531000	143532000	-1.556427487097645
chr5	143532000	143533000	0.3901539940552131
chr5	143533000	143534000	-1.027260704638558
chr5	143534000	143535000	0.14408283004203037
chr5	143535000	143536000	-0.11310161108074201
chr5	143536000	143537000	0.2141807307810665
chr5	143537000	143538000	-0.3940392315238733
chr5	143538000	143539000	-0.011294493750307473
chr5	143540000	143541000	-1.4348638097853892
chr5	143541000	143542000	1.3634092125462542
chr5	143542000	143543000	-0.29228988703728664
chr5	143543000	143544000	1.2020811726483989
chr5	143544000	143545000	-1.3692128582617458
chr5	143545000	143546000	-1.1511690077607066
chr5	143546000	143547000	0.09588266305104115
chr5	143547000	143548000	-0.02583340328023968
chr5	143548000	143549000	-0.8332881642242854
chr5	143549000	143550000	-0.5542579771428267
chr5	143551000	143552000	-0.009708235897082954
chr5	143552000	143553000	1.6609762653246534
chr5	143553000	143554000	0.0021484484601812103
chr5	143554000	143555000	0.09139153091599508
chr5	143557000	143558000	-1.2587232287594485
chr5	143558000	143559000	1.0437705906346342
chr5	143559000	143560000	-1.4241831348883347
chr5	143560000	143561000	-0.3140284335253171
chr5	143561000	143562000	-2.036378867374007
chr5	143562000	143563000	-0.47355716140958865
chr5	143563000	143564000	-0.22008258027577088
chr5	143564000	143565000	-1.6777005103403706
chr5	143565000	143566000	-1.1173294801595206
chr5	143566000	143567000	0.04480958660193537
chr5	143567000	143568000	-1.1364792652113156
chr5	143569000	143570000	-2.0346882054497684
chr5	143570000	143571000	1.565848750343283
chr5	143571000	143572000	0.48950767028124825
chr5	143572000	143573000	0.471459645284453
chr5	143573000	143574000	0.33194464861194334
chr5	143574000	143575000	-0.28832190531625196
chr5	143575000	143576000	-1.0634604570453698
chr5	143576000	143577000	0.5746714240690115
chr5	143577000	143578000	-0.6680487890800536
chr5	143579000	143580000	-1.242674266448207
chr5	143580000	143581000	0.24773584760449166
chr5	143583000	143584000	-0.09942183193199078
chr5	143584000	143585000	-0.388528955000542
chr5	143585000	143586000	-0.4089652109863216
chr5	143586000	143587000	-1.608103788736943
chr5	143587000	143588000	0.09610525978514635
chr5	143588000	143589000	-0.2275330377857223
chr5	143589000	143590000	0.023445301973995268
chr5	143590000	143591000	-0.1488487384599573
chr5	143591000	143592000	0.5391446632976166
chr5	143593000	143594000	0.5697808562013341
chr5	143594000	143595000	-0.25604598459028755
chr5	143595000	143596000	0.5204421854347143
chr5	143596000	143597000	0.741505169986083
chr5	143597000	143598000	-1.1733190651617156
chr5	143599000	143600000	-1.2862118710325119
chr5	143600000	143601000	0.5810792445499641
chr5	143601000	143602000	0.7713541408484037
chr5	143602000	143603000	0.6901281906021987
chr5	143604000	143605000	-0.9491986389932628
chr5	143606000	143607000	-1.2928366355496097
chr5	143607000	143608000	-1.5326751940169765
chr5	143608000	143609000	-1.589301631784955
chr5	143609000	143610000	-1.3059054037390367
chr5	143610000	143611000	-0.6919917445942096
chr5	143611000	143612000	2.542921829351722
chr5	143613000	143614000	-0.9521332053065669
chr5	143614000	143615000	-0.656105823351203
chr5	143618000	143619000	-0.8938286620186126
chr5	143619000	143620000	0.789274513950994
chr5	143620000	143621000	-0.762107694332908
chr5	143623000	143624000	0.8718807156690207
chr5	143624000	143625000	0.41042418567090433
chr5	143625000	143626000	0.962875252884438
chr5	143626000	143627000	-0.9122477945538291
chr5	143627000	143628000	-0.6762123096021894
chr5	143628000	143629000	-0.30467798221017556
chr5	143629000	143630000	0.7305943584687352
chr5	143630000	143631000	0.9654301215796547
chr5	143631000	143632000	0.5529477176343144
chr5	143634000	143635000	0.4507820357753245
chr5	143635000	143636000	2.7337002391829706
chr5	143636000	143637000	1.3196268177603203
chr5	143637000	143638000	0.20451917980577672
chr5	143638000	143639000	0.8227457699565829
chr5	143639000	143640000	0.39497405956892595
chr5	143640000	143641000	-0.2062335285331632
chr5	143641000	143642000	0.62964301656532
chr5	143642000	143643000	2.0274897649403263
chr5	143643000	143644000	0.8306085841082755
chr5	143644000	143645000	1.5895847027831889
chr5	143645000	143646000	1.1931999817905377
chr5	143647000	143648000	-0.128996619148177
chr5	143648000	143649000	0.773191121388541
chr5	143649000	143650000	-0.8767890620652784
chr5	143650000	143651000	0.6145549083694429
chr5	143651000	143652000	-1.2471385730621078
chr5	143652000	143653000	0.9857919444221964
chr5	143653000	143654000	1.2681283868201165
chr5	143654000	143655000	-0.6758835946654158
chr5	143655000	143656000	-1.341699223280895
chr5	143656000	143657000	0.9819148875884174
chr5	143657000	143658000	0.22552957779379812
chr5	143658000	143659000	2.454765206252998
chr5	143659000	143660000	-0.7831394013165535
chr5	143660000	143661000	-0.5575639821181015
chr5	143661000	143662000	-1.521359196584138
chr5	143662000	143663000	-0.8492098736016974
chr5	143663000	143664000	0.5520536769788071
chr5	143664000	143665000	-1.3798380218731403
chr5	143665000	143666000	-0.6787264814060484
chr5	143666000	143667000	1.2996654163416204
chr5	143667000	143668000	0.8247906626898716
chr5	143668000	143669000	-0.8390777843717595
chr5	143669000	143670000	0.07121601839502867
chr5	143670000	143671000	0.29167040662898797
chr5	143672000	143673000	-0.5634795442409745
chr5	143673000	143674000	0.20908218404528794
chr5	143674000	143675000	0.02720752794973031
chr5	143675000	143676000	2.140488105114638
chr5	143677000	143678000	-1.2268655572851814
chr5	143678000	143679000	-1.1570785494075928
chr5	143679000	143680000	-0.3450111014839385
chr5	143681000	143682000	-2.445500748568766
chr5	143682000	143683000	-2.213587556377205
chr5	143683000	143684000	-1.6718833301219496
chr5	143685000	143686000	-3.3992748636734893
chr5	143686000	143687000	-3.7004743107386937
chr5	143687000	143688000	-1.0286622090044553
chr5	143688000	143689000	-2.5992057075138124
chr5	143689000	143690000	-2.130535043231243
chr5	143690000	143691000	0.38063596228683705
chr5	143691000	143692000	0.8378577896409203
chr5	143692000	143693000	-0.10148498329587494
chr5	143694000	143695000	0.7353580641927735
chr5	143696000	143697000	1.5604844668654856
chr5	143697000	143698000	-1.8545862477963313
chr5	143698000	143699000	-0.09047274700239978
chr5	143699000	143700000	-1.774083449793691
chr5	143700000	143701000	0.912794485605234
chr5	143702000	143703000	-2.3951073328095216
chr5	143703000	143704000	0.15731027899141073
chr5	143705000	143706000	0.2131063404043461
chr5	143706000	143707000	0.4280726522952391
chr5	143707000	143708000	-0.7625316966621906
chr5	143708000	143709000	-0.3368088651763356
chr5	143709000	143710000	-0.791169461009612
chr5	143710000	143711000	-0.022336649293176386
chr5	143711000	143712000	-1.7327848398921555
chr5	143712000	143713000	1.4864221149479075
chr5	143713000	143714000	2.0212696348340704
chr5	143714000	143715000	-0.37546287109630316
chr5	143715000	143716000	1.4351673975575912
chr5	143716000	143717000	-1.9271295499308083
chr5	143717000	143718000	0.21667839712192363
chr5	143720000	143721000	0.5061661082805823
chr5	143721000	143722000	-0.7035362404300437
chr5	143723000	143724000	0.29341430703322263
chr5	143724000	143725000	-2.103245274003119
chr5	143725000	143726000	0.20920247500871983
chr5	143727000	143728000	2.1414513505293757
chr5	143729000	143730000	-1.1321885482200658
chr5	143730000	143731000	-0.8012726443456687
chr5	143731000	143732000	-2.203081479579457
chr5	143732000	143733000	-1.7614624051512404
chr5	143733000	143734000	-1.0764433467441235
chr5	143734000	143735000	-1.574339815916216
chr5	143735000	143736000	-1.1501400308415495
chr5	143736000	143737000	-0.6284973559421337
chr5	143737000	143738000	-0.4660626807436242
chr5	143738000	143739000	-1.4059264481741827
chr5	143739000	143740000	0.49987601580276725
chr5	143740000	143741000	0.27836919371757374
chr5	143741000	143742000	-0.4684826801939389
chr5	143742000	143743000	2.5187526913088787
chr5	143743000	143744000	0.7679124377915065
chr5	143744000	143745000	0.5478445916809687
chr5	143745000	143746000	-1.4927259337906333
chr5	143746000	143747000	-1.6070081328297996
chr5	143751000	143752000	0.7459596055131585
chr5	143753000	143754000	-1.408283989767854
chr5	143754000	143755000	0.2016221242935527
chr5	143757000	143758000	0.7172580741266642
chr5	143759000	143760000	-0.45675094409056743
chr5	143760000	143761000	-0.39327888544694317
chr5	143761000	143762000	0.008541694901964844
chr5	143762000	143763000	-1.4594244542512602
chr5	143763000	143764000	-0.004237454789955679
chr5	143764000	143765000	-1.63769798289045
chr5	143765000	143766000	0.2975601765569572
chr5	143766000	143767000	0.4247044283193368
chr5	143767000	143768000	-0.19653364315559896
chr5	143768000	143769000	-0.3334315183714841
chr5	143769000	143770000	-1.655866910447947
chr5	143770000	143771000	0.5878673173604941
chr5	143772000	143773000	0.8279327300412017
chr5	143773000	143774000	-1.3242820608024224
chr5	143774000	143775000	-1.459035296075072
chr5	143775000	143776000	-0.8830504150896793
chr5	143777000	143778000	-0.04452488368649481
chr5	143778000	143779000	-0.23398155513748317
chr5	143779000	143780000	1.383160726133429
chr5	143780000	143781000	1.197837801994151
chr5	143782000	143783000	-0.6052220886393559
chr5	143783000	143784000	-0.4434029507295685
chr5	143784000	143785000	-0.09258886494283598
chr5	143785000	143786000	-0.9622381773656761
chr5	143786000	143787000	-0.9769728609596785
chr5	143788000	143789000	1.3741429790329358
chr5	143789000	143790000	0.22283355455592682
chr5	143791000	143792000	-1.796169972077484
chr5	143793000	143794000	0.10276159188393322
chr5	143794000	143795000	-0.9507073965647436
chr5	143795000	143796000	-0.3914004872885195
chr5	143796000	143797000	-0.25357074458151957
chr5	143797000	143798000	-0.17650738766345034
chr5	143798000	143799000	-2.3878746518856815
chr5	143799000	143800000	-0.5602520190563322
chr5	143801000	143802000	0.3597521015004322
chr5	143802000	143803000	0.49552013989357635
chr5	143803000	143804000	0.8649563887312012
chr5	143804000	143805000	-0.36749932475456204
chr5	143805000	143806000	-0.17873002719699294
chr5	143806000	143807000	-0.4009721706233958
chr5	143807000	143808000	-1.7666303409138482
chr5	143808000	143809000	0.20628441848382928
chr5	143810000	143811000	-0.31241642328454705
chr5	143811000	143812000	0.4878982749962267
chr5	143812000	143813000	0.5112586234715626
chr5	143813000	143814000	0.802999795710534
chr5	143814000	143815000	-0.7954462598078583
chr5	143816000	143817000	-0.10040713330307988
chr5	143817000	143818000	-0.7394962095173404
chr5	143818000	143819000	-0.5007760097507162
chr5	143819000	143820000	-0.14894287273109466
chr5	143821000	143822000	0.9110416053357492
chr5	143822000	143823000	1.5059137417255706
chr5	143823000	143824000	-0.6870595336519073
chr5	143824000	143825000	1.9292937583004552
chr5	143825000	143826000	-0.06969473645766686
chr5	143826000	143827000	0.647512584969259
chr5	143827000	143828000	0.37803695013729033
chr5	143829000	143830000	0.132987839472337
chr5	143831000	143832000	-0.3073972432423165
chr5	143832000	143833000	1.356153846902976
chr5	143833000	143834000	-1.3145474264499193
chr5	143834000	143835000	-1.1070574268090878
chr5	143835000	143836000	0.6288004607826226
chr5	143836000	143837000	0.9891167915318528
chr5	143837000	143838000	0.7284767871764359
chr5	143838000	143839000	0.22205807972950675
chr5	143839000	143840000	-1.0219953169544203
chr5	143840000	143841000	0.6076655432397704
chr5	143841000	143842000	-1.1385274413329363
chr5	143842000	143843000	-0.24738576184202166
chr5	143843000	143844000	-0.14649003894288795
chr5	143844000	143845000	1.6872093722822166
chr5	143845000	143846000	-1.248796495430463
chr5	143846000	143847000	-1.8647277473484931
chr5	143847000	143848000	0.10893835980515972
chr5	143848000	143849000	-0.9652692072253033
chr5	143849000	143850000	-0.3538174512531638
chr5	143850000	143851000	-0.6384392987198619
chr5	143852000	143853000	-0.6744966857197794
chr5	143853000	143854000	-3.1981016476198314
chr5	143857000	143858000	-5.4020308401808865
chr5	143860000	143861000	-1.6302580133789402
chr5	143862000	143863000	-0.35234010895284723
chr5	143863000	143864000	-1.9995472516290123
chr5	143864000	143865000	-1.418964921865437
chr5	143865000	143866000	-0.5863815276164603
chr5	143866000	143867000	-0.8454875771931868
chr5	143867000	143868000	1.3446030382230887
chr5	143868000	143869000	-0.1277460247754753
chr5	143869000	143870000	0.7604693799987172
chr5	143870000	143871000	-0.18509879581597
chr5	143871000	143872000	-0.019029908010805844
chr5	143872000	143873000	-0.6959246813918958
chr5	143873000	143874000	0.5451778449238925
chr5	143874000	143875000	-1.4710397812489318
chr5	143875000	143876000	-2.899857099327686
chr5	143876000	143877000	-0.467240185878684
chr5	143877000	143878000	-1.1033018507868917
chr5	143878000	143879000	0.5944171289408454
chr5	143879000	143880000	-1.2394723124703204
chr5	143880000	143881000	0.5262634343238712
chr5	143881000	143882000	-1.1180569865621983
chr5	143882000	143883000	0.7033766408355036
chr5	143883000	143884000	-2.13205560362677
chr5	143884000	143885000	-1.5188541757592418
chr5	143885000	143886000	-2.4963716380679473
chr5	143886000	143887000	-0.8227956411628431
chr5	143887000	143888000	0.5652965595472761
chr5	143888000	143889000	-2.484317153861142
chr5	143889000	143890000	-0.6628638785964333
chr5	143890000	143891000	-1.0639045733872545
chr5	143891000	143892000	-3.0537602538830253
chr5	143892000	143893000	0.17464621724691992
chr5	143893000	143894000	-0.7599457778901776
chr5	143894000	143895000	-1.5649346362208505
chr5	143895000	143896000	-0.8500695987112061
chr5	143896000	143897000	-2.559278748131903
chr5	143897000	143898000	-0.09269615788588446
chr5	143898000	143899000	0.6722983695332426
chr5	143899000	143900000	1.5209128789669162
chr5	143900000	143901000	1.0395977032167183
chr5	143901000	143902000	1.3897444977562399
chr5	143902000	143903000	-2.2332289714845865
chr5	143903000	143904000	-1.6924987361924912
chr5	143904000	143905000	-1.5414611302751133
chr5	143905000	143906000	-2.2494274449239695
chr5	143906000	143907000	-4.262600205875047
chr5	143907000	143908000	-2.2163277396171375
chr5	143908000	143909000	-2.867629115780979
chr5	143909000	143910000	-1.1615732718567426
chr5	143910000	143911000	0.10881769789598733
chr5	143911000	143912000	0.8572851878417757
chr5	143912000	143913000	-2.776468764026717
chr5	143913000	143914000	-1.1114185818155518
chr5	143914000	143915000	-1.0740561214961624
chr5	143915000	143916000	-0.29236127400996753
chr5	143916000	143917000	-0.7732937380415317
chr5	143917000	143918000	-1.0085487873247683
chr5	143918000	143919000	-0.9926845532527889
chr5	143920000	143921000	-1.9652452396904412
chr5	143921000	143922000	1.4804173076895506
chr5	143922000	143923000	0.44525025857778244
chr5	143923000	143924000	0.7101710880006458
chr5	143926000	143927000	-0.9680808314293639
chr5	143927000	143928000	-0.5035251957180562
chr5	143928000	143929000	-1.5766914753228265
chr5	143929000	143930000	-1.0408796955228212
chr5	143930000	143931000	-0.35010569415243825
chr5	143931000	143932000	-1.0615061356661437
chr5	143932000	143933000	0.25379040969221595
chr5	143933000	143934000	-1.5429120403911352
chr5	143934000	143935000	-3.941282594508377
chr5	143935000	143936000	-2.9044275594032114
chr5	143937000	143938000	-4.3215846670210265
chr5	143938000	143939000	-2.321798532112806
chr5	143939000	143940000	-1.526568385154461
chr5	143940000	143941000	-0.9842074869860097
chr5	143941000	143942000	-3.9150211242952233
chr5	143943000	143944000	-3.7011406349177345
chr5	143944000	143945000	-3.358453016133615
chr5	143945000	143946000	-3.0575823460125693
chr5	143946000	143947000	-1.8162974944215091
chr5	143947000	143948000	-1.4549010852717064
chr5	143948000	143949000	-3.837777617666126
chr5	143949000	143950000	-1.987013253092033
chr5	143950000	143951000	-2.932449481224129
chr5	143951000	143952000	-1.469391828082864
chr5	143952000	143953000	-2.989256399666731
chr5	143953000	143954000	-1.180990341585523
chr5	143955000	143956000	-1.6457493321670715
chr5	143956000	143957000	-0.495767975848018
chr5	143957000	143958000	-4.257768419736024
chr5	143960000	143961000	-1.9259135514426309
chr5	143961000	143962000	-2.798789542038372
chr5	143962000	143963000	0.4670601888732148
chr5	143963000	143964000	-1.5653505880173741
chr5	143964000	143965000	-0.7330168795623583
chr5	143965000	143966000	-2.425052538799423
chr5	143966000	143967000	-0.4747237087514215
chr5	143967000	143968000	-0.19889946320423432
chr5	143968000	143969000	-0.2381368650808867
chr5	143969000	143970000	-1.4766986054396516
chr5	143970000	143971000	-1.4122408757979255
chr5	143971000	143972000	-0.32134636918657344
chr5	143972000	143973000	-0.5427659579548981
chr5	143975000	143976000	1.6284880650999627
chr5	143976000	143977000	-0.5451152839200135
chr5	143977000	143978000	-0.6119013291266311
chr5	143978000	143979000	0.8952645110688738
chr5	143979000	143980000	-1.6030049378381843
chr5	143980000	143981000	-0.8436696512981384
chr5	143981000	143982000	-1.062411877181305
chr5	143982000	143983000	0.977743732049581
chr5	143983000	143984000	-1.5592356645687395
chr5	143984000	143985000	-2.5039036981426936
chr5	143985000	143986000	-1.1064192348139243
chr5	143986000	143987000	-1.6089474991125685
chr5	143988000	143989000	-1.8590475809608569
chr5	143989000	143990000	-2.2507216566697963
chr5	143990000	143991000	-1.6546407308538422
chr5	143992000	143993000	-3.624986786665018
chr5	143995000	143996000	-2.3584751603005207
chr5	143996000	143997000	-0.5281534104240103
chr5	143997000	143998000	-0.888774678789607
chr5	143998000	143999000	0.5847362790236774
chr5	144000000	144001000	-0.7108617837460236
chr5	144002000	144003000	-2.212577591116917
chr5	144003000	144004000	1.0869732704831239
chr5	144004000	144005000	-1.2706804785689607
chr5	144005000	144006000	-0.9404548903020238
chr5	144006000	144007000	-2.8920688453776466
chr5	144007000	144008000	-2.396754714999449
chr5	144008000	144009000	-1.9565789387417725
chr5	144009000	144010000	-1.771695375033189
chr5	144010000	144011000	-2.5464636969889853
chr5	144011000	144012000	-2.657700402500832
chr5	144013000	144014000	-0.3592920923845001
chr5	144016000	144017000	1.5064777075685167
chr5	144017000	144018000	-0.5350285962409154
chr5	144018000	144019000	-1.2420142546088995
chr5	144019000	144020000	0.36748239863262194
chr5	144020000	144021000	-0.653816891873906
chr5	144021000	144022000	-0.279113731208892
chr5	144022000	144023000	0.028392206503610667
chr5	144023000	144024000	-0.48882716009477933
chr5	144024000	144025000	-0.7770393943701916
chr5	144025000	144026000	1.377808092967414
chr5	144028000	144029000	1.6645463442474697
chr5	144030000	144031000	-2.0938015451565404
chr5	144031000	144032000	0.32646919499088484
chr5	144032000	144033000	0.661896793045207
chr5	144033000	144034000	-1.0128930360515178
chr5	144034000	144035000	-0.3773874950578559
chr5	144035000	144036000	-1.0522661041973662
chr5	144036000	144037000	0.6637697731914456
chr5	144037000	144038000	-0.9538979439097207
chr5	144038000	144039000	-0.08319136040023903
chr5	144040000	144041000	-0.4151346393881557
chr5	144043000	144044000	0.5634994042023785
chr5	144044000	144045000	0.21183114452151758
chr5	144045000	144046000	0.7578592308946361
chr5	144046000	144047000	-1.9221750520704601
chr5	144047000	144048000	-0.6139419506618663
chr5	144048000	144049000	-0.6012135656161819
chr5	144049000	144050000	-1.3686336671039205
chr5	144051000	144052000	-5.802115529784539
chr5	144053000	144054000	-5.558829669802064
chr5	144054000	144055000	-5.01276080733163
chr5	144055000	144056000	-2.331163753701384
chr5	144058000	144059000	-2.7169787372016003
chr5	144059000	144060000	-2.6573002428001966
chr5	144060000	144061000	-1.9531067608195771
chr5	144061000	144062000	-2.6061473198167273
chr5	144063000	144064000	-2.8569849348619902
chr5	144064000	144065000	-0.674229652300364
chr5	144065000	144066000	-2.6751531612033657
chr5	144066000	144067000	-2.0671423174144987
chr5	144067000	144068000	-0.9469678621970119
chr5	144072000	144073000	-2.8062759225903875
chr5	144073000	144074000	-2.575535440082607
chr5	144074000	144075000	-2.6487403489018555
chr5	144075000	144076000	-2.6474883341451725
chr5	144076000	144077000	-3.0965179529992652
chr5	144077000	144078000	-3.2233501787886287
chr5	144078000	144079000	-4.305535544092781
chr5	144079000	144080000	-2.9295483938632834
chr5	144080000	144081000	-3.2213179936264504
chr5	144081000	144082000	-3.2108417862875207
chr5	144082000	144083000	-1.7008499852786545
chr5	144083000	144084000	-4.907620670564625
chr5	144084000	144085000	-0.552308117163157
chr5	144085000	144086000	-1.476262712021584
chr5	144087000	144088000	-1.3151660307960475
chr5	144088000	144089000	0.028173137357520205
chr5	144089000	144090000	-0.11106305885083222
chr5	144090000	144091000	-1.8862451616847844
chr5	144091000	144092000	-0.8534870035813342
chr5	144092000	144093000	0.3600064383898482
chr5	144093000	144094000	0.6785489596589943
chr5	144094000	144095000	-0.6037794155278536
chr5	144095000	144096000	-0.12314328903563206
chr5	144096000	144097000	0.5242531204841658
chr5	144097000	144098000	0.4925608004258945
chr5	144098000	144099000	-1.2969064746272978
chr5	144099000	144100000	-2.1526303358762973
chr5	144100000	144101000	-1.6079840540125228
chr5	144101000	144102000	-1.621096846656127
chr5	144102000	144103000	1.3567504107824855
chr5	144103000	144104000	-0.2802798387547952
chr5	144104000	144105000	1.0370685692745825
chr5	144106000	144107000	-2.9161074174105193
chr5	144107000	144108000	0.7184302991761455
chr5	144108000	144109000	0.0010353537777880338
chr5	144109000	144110000	-0.3913639071652795
chr5	144110000	144111000	-1.3065346295186615
chr5	144111000	144112000	-1.558027408818087
chr5	144112000	144113000	-0.9583062483915717
chr5	144113000	144114000	-1.1902241242793947
chr5	144114000	144115000	-2.4733102478607965
chr5	144116000	144117000	-1.2450802209664622
chr5	144117000	144118000	-0.4799524708808361
chr5	144118000	144119000	-0.2555103916775409
chr5	144119000	144120000	-0.7251764936960065
chr5	144120000	144121000	-1.8071034113545905
chr5	144121000	144122000	-0.9270208800487965
chr5	144122000	144123000	-1.3489888722735934
chr5	144123000	144124000	-0.5554458134746257
chr5	144124000	144125000	1.0075975494745193
chr5	144125000	144126000	-0.7959622641969716
chr5	144126000	144127000	-0.007418636980945231
chr5	144127000	144128000	-0.9763799843662866
chr5	144128000	144129000	-1.444676586246663
chr5	144129000	144130000	-0.8282468914884322
chr5	144130000	144131000	0.08558986705058275
chr5	144131000	144132000	-2.1776761604850665
chr5	144132000	144133000	0.17130951246960022
chr5	144134000	144135000	-2.237916788900319
chr5	144135000	144136000	-2.8589306560398864
chr5	144136000	144137000	-2.2421206638399607
chr5	144137000	144138000	-1.3701268247885081
chr5	144138000	144139000	-0.17742311156188326
chr5	144139000	144140000	-0.48427871695922775
chr5	144140000	144141000	-1.493527620455731
chr5	144141000	144142000	0.004877724119517412
chr5	144142000	144143000	0.1114950282563735
chr5	144143000	144144000	-1.126993550405061
chr5	144144000	144145000	-2.1108568256669487
chr5	144145000	144146000	-1.6432648721750174
chr5	144146000	144147000	-1.2893506073286
chr5	144147000	144148000	1.2872043496489962
chr5	144148000	144149000	-1.3785495056381498
chr5	144150000	144151000	0.7390254385186878
chr5	144152000	144153000	0.3302388807423717
chr5	144153000	144154000	2.007927859881998
chr5	144155000	144156000	0.2497280233766488
chr5	144156000	144157000	0.10001431108029711
chr5	144157000	144158000	-0.38835788711424235
chr5	144158000	144159000	-1.4600425464262943
chr5	144160000	144161000	0.07981370931274091
chr5	144162000	144163000	0.642635181688646
chr5	144163000	144164000	-0.4768962373278637
chr5	144164000	144165000	0.8621127019884584
chr5	144165000	144166000	0.7256485325139335
chr5	144166000	144167000	-0.21982954858130171
chr5	144167000	144168000	1.1003724643966641
chr5	144168000	144169000	-0.5953100249082913
chr5	144169000	144170000	-0.8801484792719406
chr5	144170000	144171000	0.0010025498676334529
chr5	144171000	144172000	-1.5644529347160094
chr5	144172000	144173000	-0.07424033620145361
chr5	144174000	144175000	0.2986964717451193
chr5	144175000	144176000	-0.04822478750199159
chr5	144177000	144178000	0.8611045244971934
chr5	144178000	144179000	-0.569428224303392
chr5	144179000	144180000	-0.8172727796931053
chr5	144180000	144181000	-0.6638158270144661
chr5	144181000	144182000	0.8894996670961512
chr5	144182000	144183000	0.5788902099398561
chr5	144183000	144184000	-0.18806469239894805
chr5	144184000	144185000	-1.6424676822550424
chr5	144185000	144186000	-0.8493321137858283
chr5	144187000	144188000	0.2886786108532309
chr5	144188000	144189000	-0.9025853354845498
chr5	144189000	144190000	-0.37631513130177136
chr5	144190000	144191000	0.8614279697050593
chr5	144191000	144192000	1.4097559933474835
chr5	144192000	144193000	1.328490153945167
chr5	144193000	144194000	1.2234353646357636
chr5	144194000	144195000	-0.8852502114882073
chr5	144195000	144196000	0.14751649194622843
chr5	144196000	144197000	0.17158522001287205
chr5	144197000	144198000	0.46254666301316494
chr5	144198000	144199000	1.4063291166642389
chr5	144200000	144201000	-1.1926422146478661
chr5	144201000	144202000	0.42196044002220123
chr5	144202000	144203000	0.853429356976177
chr5	144203000	144204000	-1.0358596409319947
chr5	144204000	144205000	1.4305421473779298
chr5	144205000	144206000	2.18630312516515
chr5	144206000	144207000	3.195602348172169
chr5	144207000	144208000	2.7545258989132577
chr5	144208000	144209000	-0.16780707178215534
chr5	144209000	144210000	0.8835541415037416
chr5	144210000	144211000	-1.9638302215893697
chr5	144211000	144212000	1.9437375048707248
chr5	144212000	144213000	-0.6141888028328525
chr5	144213000	144214000	-0.21045504019637792
chr5	144214000	144215000	1.268070059270318
chr5	144215000	144216000	-0.02464433775097985
chr5	144216000	144217000	1.0633910902139596
chr5	144218000	144219000	0.6445140038732603
chr5	144220000	144221000	1.1094402440984836
chr5	144221000	144222000	-1.111190773607575
chr5	144222000	144223000	-0.5145490038676502
chr5	144225000	144226000	-0.6819550049109504
chr5	144226000	144227000	0.444021278182217
chr5	144227000	144228000	0.10049061817634948
chr5	144228000	144229000	0.8565131194939348
chr5	144229000	144230000	0.3950857536190661
chr5	144230000	144231000	-2.3160129828990867
chr5	144231000	144232000	0.7753773789789443
chr5	144232000	144233000	1.3432053180414876
chr5	144233000	144234000	0.33867652913245083
chr5	144234000	144235000	-0.48149671545025857
chr5	144235000	144236000	-0.3304469303676464
chr5	144236000	144237000	1.4113197428614392
chr5	144237000	144238000	-1.1595634156930883
chr5	144238000	144239000	-0.8778470057037802
chr5	144239000	144240000	-0.5702148711181246
chr5	144240000	144241000	0.7817277358252603
chr5	144241000	144242000	0.03327866005599337
chr5	144242000	144243000	1.043839214832822
chr5	144243000	144244000	0.2159545998475281
chr5	144244000	144245000	-2.3086423599555586
chr5	144245000	144246000	-0.8579073974301564
chr5	144246000	144247000	-1.0654754593325613
chr5	144247000	144248000	-0.2112287216229396
chr5	144248000	144249000	0.6982367362154386
chr5	144249000	144250000	0.20427985491982692
chr5	144250000	144251000	-0.1202083914740534
chr5	144251000	144252000	0.3395721248243205
chr5	144253000	144254000	-0.2511415288590341
chr5	144254000	144255000	0.7485658863795666
chr5	144255000	144256000	-0.08699099176607307
chr5	144256000	144257000	-0.15960179177105221
chr5	144257000	144258000	0.1710681985546845
chr5	144258000	144259000	0.6246450711189584
chr5	144260000	144261000	0.3441654092979497
chr5	144262000	144263000	0.0780000855591543
chr5	144263000	144264000	1.0857805348606289
chr5	144264000	144265000	0.9706851119722882
chr5	144265000	144266000	-1.4313314556708092
chr5	144266000	144267000	0.8468913839942598
chr5	144267000	144268000	-2.0760523093929044
chr5	144268000	144269000	-1.3295765401844342
chr5	144269000	144270000	1.3797493829747873
chr5	144271000	144272000	-0.6160166699957711
chr5	144272000	144273000	1.214601342714491
chr5	144273000	144274000	-1.4550088493520346
chr5	144274000	144275000	1.75668805575989
chr5	144275000	144276000	0.22553698711239334
chr5	144276000	144277000	0.8490081079623145
chr5	144277000	144278000	0.48673493558805947
chr5	144279000	144280000	1.5548482455732207
chr5	144280000	144281000	-0.12416861954639513
chr5	144281000	144282000	0.026527035187788157
chr5	144282000	144283000	0.7001374340100122
chr5	144283000	144284000	0.23019519450251083
chr5	144284000	144285000	-0.05680754122412346
chr5	144286000	144287000	-0.9853026358076309
chr5	144287000	144288000	0.3181021937044735
chr5	144288000	144289000	0.31224987833641576
chr5	144289000	144290000	-0.22013750002900584
chr5	144290000	144291000	-0.6654756604871938
chr5	144291000	144292000	0.8436505232432255
chr5	144292000	144293000	-1.0548746970438323
chr5	144293000	144294000	-0.29631777260596004
chr5	144294000	144295000	1.4051020797392106
chr5	144295000	144296000	0.2607283834659154
chr5	144296000	144297000	-1.2409990055316473
chr5	144297000	144298000	1.3783860533511751
chr5	144300000	144301000	-0.7909190562418741
chr5	144302000	144303000	0.5952672131689265
chr5	144303000	144304000	-0.4088418393426829
chr5	144304000	144305000	-2.759998367385014
chr5	144306000	144307000	0.8294139171771494
chr5	144307000	144308000	-0.4971717298832991
chr5	144308000	144309000	1.890396245256106
chr5	144309000	144310000	-0.3827938821709952
chr5	144310000	144311000	-0.4755444171326341
chr5	144311000	144312000	-0.5790378921896773
chr5	144312000	144313000	-1.9347273531627418
chr5	144313000	144314000	-0.11526923504227685
chr5	144314000	144315000	0.4116584143347425
chr5	144315000	144316000	-0.6819716134224212
chr5	144317000	144318000	0.5421336133660766
chr5	144318000	144319000	1.4142362726925188
chr5	144319000	144320000	-3.030736459302386
chr5	144320000	144321000	0.3385791067943565
chr5	144321000	144322000	0.8921278403125635
chr5	144322000	144323000	-1.7406976138898926
chr5	144323000	144324000	-1.4345090415759698
chr5	144324000	144325000	0.27528989202475357
chr5	144325000	144326000	-0.38511260848149836
chr5	144326000	144327000	0.9733055084916663
chr5	144327000	144328000	1.6580728280239754
chr5	144329000	144330000	0.8265399811404796
chr5	144331000	144332000	-0.2707184002340466
chr5	144332000	144333000	1.2190513970302295
chr5	144333000	144334000	0.8089570244852905
chr5	144334000	144335000	-0.1482163699546453
chr5	144335000	144336000	-0.6615610321633498
chr5	144336000	144337000	0.36048472984662927
chr5	144337000	144338000	0.16734614780815382
chr5	144338000	144339000	0.04381912345232165
chr5	144339000	144340000	-0.09130534451196197
chr5	144341000	144342000	-0.511792446349779
chr5	144342000	144343000	-4.263026303183761
chr5	144343000	144344000	-5.924323828699014
chr5	144346000	144347000	-0.7695988625890434
chr5	144347000	144348000	0.7004789327790972
chr5	144348000	144349000	0.08807575298794539
chr5	144349000	144350000	0.8541971358012045
chr5	144350000	144351000	-1.7007414890056447
chr5	144351000	144352000	0.33170073039057296
chr5	144352000	144353000	0.16807044178632763
chr5	144353000	144354000	-1.97980709405021
chr5	144354000	144355000	1.3532990874312905
chr5	144355000	144356000	1.1568194318653702
chr5	144356000	144357000	-0.016856475429172256
chr5	144357000	144358000	-0.8990942359913019
chr5	144362000	144363000	2.0721503763286178
chr5	144363000	144364000	-0.5143489690429182
chr5	144364000	144365000	0.7001481018221086
chr5	144365000	144366000	-0.1804087550145039
chr5	144366000	144367000	-0.7244763601364197
chr5	144367000	144368000	1.0460965108272613
chr5	144368000	144369000	-0.3719237142497203
chr5	144369000	144370000	-0.6156998010994914
chr5	144370000	144371000	1.4066211432049935
chr5	144371000	144372000	0.2725473007661005
chr5	144372000	144373000	-1.6105480730946329
chr5	144373000	144374000	-1.2803297126787574
chr5	144374000	144375000	2.5703733909615303
chr5	144375000	144376000	0.874323322357819
chr5	144376000	144377000	1.1060412956047254
chr5	144377000	144378000	-0.694883609581576
chr5	144378000	144379000	0.4733862003115254
chr5	144379000	144380000	1.540705179531979
chr5	144380000	144381000	-0.19694610306533147
chr5	144381000	144382000	-1.1423474536447473
chr5	144382000	144383000	1.6754893601607415
chr5	144384000	144385000	2.9953745329705534
chr5	144385000	144386000	-0.555664738679782
chr5	144386000	144387000	-0.606126759763317
chr5	144389000	144390000	0.7112015521531014
chr5	144390000	144391000	1.5452063831524556
chr5	144391000	144392000	0.0808050684958794
chr5	144392000	144393000	1.029919904401544
chr5	144394000	144395000	0.6572711595559823
chr5	144395000	144396000	0.3314506360669548
chr5	144396000	144397000	2.562749295306293
chr5	144398000	144399000	-1.8840024270408227
chr5	144399000	144400000	-0.5279588754197475
chr5	144400000	144401000	-2.457009803328269
chr5	144401000	144402000	-0.5078516865844912
chr5	144402000	144403000	1.8645599365760361
chr5	144403000	144404000	-0.4736695153065204
chr5	144404000	144405000	0.3495292142450169
chr5	144405000	144406000	-2.515890347397185
chr5	144406000	144407000	0.5797196131879747
chr5	144408000	144409000	-1.31001022499568
chr5	144409000	144410000	-0.7264346002739089
chr5	144410000	144411000	-0.430823323286042
chr5	144411000	144412000	-0.2860469697998241
chr5	144412000	144413000	-0.9287886081008935
chr5	144413000	144414000	-0.3688709806284339
chr5	144414000	144415000	-1.0526599569819193
chr5	144415000	144416000	-1.892114162384317
chr5	144416000	144417000	-1.6221939074826148
chr5	144419000	144420000	1.1386366923850773
chr5	144420000	144421000	1.930993396235563
chr5	144421000	144422000	-0.1513856348174643
chr5	144422000	144423000	-0.7072041435255606
chr5	144423000	144424000	0.421965499318589
chr5	144424000	144425000	0.7441770012206589
chr5	144425000	144426000	-0.7317752350035489
chr5	144426000	144427000	1.6177412305013663
chr5	144427000	144428000	-0.49663048660275644
chr5	144428000	144429000	-0.017166458977705395
chr5	144429000	144430000	0.2580099656307842
chr5	144430000	144431000	0.39866801170272753
chr5	144431000	144432000	-0.10444091466657003
chr5	144432000	144433000	0.7480408387159729
chr5	144433000	144434000	-0.03332132461634836
chr5	144434000	144435000	1.7769475671848218
chr5	144435000	144436000	0.4431689258285452
chr5	144436000	144437000	1.3137935006872925
chr5	144437000	144438000	0.18053819515691252
chr5	144438000	144439000	-0.10769231941212555
chr5	144439000	144440000	1.3885614860737436
chr5	144442000	144443000	0.33361267589325144
chr5	144443000	144444000	0.7149858474067032
chr5	144445000	144446000	-0.44411203190621223
chr5	144446000	144447000	-1.5512250715178741
chr5	144447000	144448000	0.7699409082970271
chr5	144448000	144449000	1.333277042298321
chr5	144449000	144450000	-1.0812601328319968
chr5	144450000	144451000	0.8963565484998687
chr5	144451000	144452000	-1.241183699116402
chr5	144453000	144454000	1.1343449354789188
chr5	144454000	144455000	0.24745110945057855
chr5	144455000	144456000	-0.33686146742917283
chr5	144456000	144457000	-1.9899074558976375
chr5	144457000	144458000	0.4381793710204512
chr5	144458000	144459000	-0.3894332547633328
chr5	144460000	144461000	2.030197282140067
chr5	144461000	144462000	0.9123834151196079
chr5	144463000	144464000	-0.2730444980148191
chr5	144464000	144465000	1.0342976108562556
chr5	144467000	144468000	-0.3862924016817306
chr5	144468000	144469000	-0.6334506808171353
chr5	144469000	144470000	0.5199534271292165
chr5	144470000	144471000	1.0192840044960552
chr5	144471000	144472000	-0.03914576916534675
chr5	144472000	144473000	-0.11099146791569459
chr5	144473000	144474000	3.9432118245792247
chr5	144474000	144475000	1.3217637433603107
chr5	144476000	144477000	-1.4975647884300718
chr5	144478000	144479000	-1.270701424936369
chr5	144480000	144481000	0.5325235534328622
chr5	144481000	144482000	0.997995278056288
chr5	144482000	144483000	-0.11716708841872903
chr5	144484000	144485000	0.8234394008257228
chr5	144485000	144486000	0.09505284538021515
chr5	144486000	144487000	0.22175688259307122
chr5	144487000	144488000	-1.059102119723085
chr5	144488000	144489000	-2.7921562915164175
chr5	144489000	144490000	-2.8948328404153916
chr5	144490000	144491000	-1.9920833442459347
chr5	144491000	144492000	-3.072893849767241
chr5	144497000	144498000	-8.451314148317241
chr5	144498000	144499000	-7.567235149289889
chr5	144499000	144500000	-5.223525986518699
chr5	144500000	144501000	-7.680085768358622
chr5	144501000	144502000	-3.637877152022542
chr5	144502000	144503000	-1.4681400583879445
chr5	144503000	144504000	0.5958520713369264
chr5	144504000	144505000	-2.5438059293835935
chr5	144506000	144507000	-0.40780605018219446
chr5	144507000	144508000	-0.8186411714423653
chr5	144508000	144509000	-2.608950563004112
chr5	144509000	144510000	-4.166274554701999
chr5	144510000	144511000	-1.764822653628455
chr5	144511000	144512000	-0.2162547275646349
chr5	144512000	144513000	-3.269993678907199
chr5	144513000	144514000	-5.382629451380717
chr5	144514000	144515000	-4.187546209239092
chr5	144515000	144516000	-7.857248973247442
chr5	144516000	144517000	-8.98645641754102
chr5	144517000	144518000	-5.163982421866982
chr5	144518000	144519000	-4.000982899363854
chr5	144519000	144520000	-2.178669910585348
chr5	144520000	144521000	-1.581858238293213
chr5	144521000	144522000	-2.4522308669229305
chr5	144522000	144523000	-0.9491873015001796
chr5	144523000	144524000	-0.7679646405456819
chr5	144524000	144525000	-0.4035803729071604
chr5	144526000	144527000	-3.3124191059148944
chr5	144527000	144528000	-4.408016651993438
chr5	144529000	144530000	-2.3678238863041754
chr5	144530000	144531000	-0.8912001007479299
chr5	144531000	144532000	-0.7227234119998669
chr5	144532000	144533000	-2.5849091119652625
chr5	144533000	144534000	-0.8966736475391527
chr5	144534000	144535000	-0.4472860429354586
chr5	144535000	144536000	-1.1179441663039518
chr5	144536000	144537000	-1.562799897040444
chr5	144537000	144538000	-0.8219243546041761
chr5	144538000	144539000	-3.2636771173125054
chr5	144539000	144540000	-2.9048427922082096
chr5	144540000	144541000	-2.01224662604802
chr5	144541000	144542000	-1.5389050448205384
chr5	144544000	144545000	-1.6752883289995517
chr5	144545000	144546000	0.022941994799202742
chr5	144546000	144547000	-1.8326838719314622
chr5	144547000	144548000	-1.396346898574525
chr5	144548000	144549000	-2.047462545060773
chr5	144549000	144550000	-0.48892130584165266
chr5	144550000	144551000	-3.7447382637177498
chr5	144556000	144557000	-2.669433654692154
chr5	144562000	144563000	-3.44772508386671
chr5	144563000	144564000	-3.1629047232112124
chr5	144564000	144565000	-2.3501681209740752
chr5	144566000	144567000	-0.36782820631485375
chr5	144567000	144568000	-3.930464057811245
chr5	144568000	144569000	-1.232665788051433
chr5	144569000	144570000	-2.4863802104156942
chr5	144570000	144571000	-2.371751114154337
chr5	144571000	144572000	-1.1766382499367858
chr5	144572000	144573000	-6.4395009851455285
chr5	144573000	144574000	-3.8420584922489187
chr5	144574000	144575000	-1.528592233419654
chr5	144575000	144576000	-1.2017766749680245
chr5	144577000	144578000	0.852284006152417
chr5	144579000	144580000	-2.071746664141422
chr5	144580000	144581000	-0.6877117173924794
chr5	144581000	144582000	0.7057758279450073
chr5	144582000	144583000	-0.044796048848854166
chr5	144583000	144584000	-0.02144812445832508
chr5	144585000	144586000	0.6278289611589866
chr5	144586000	144587000	-1.1796111130137266
chr5	144587000	144588000	-1.1011855814413436
chr5	144588000	144589000	2.067835314431431
chr5	144589000	144590000	-0.33149686213984175
chr5	144590000	144591000	-0.9276167690653417
chr5	144591000	144592000	-3.1717351828671405
chr5	144593000	144594000	-2.0962060726558085
chr5	144594000	144595000	-0.0948604384805419
chr5	144595000	144596000	1.8808204402608755
chr5	144596000	144597000	-0.7831442954994957
chr5	144597000	144598000	0.20410012245837297
chr5	144598000	144599000	0.5400389921243235
chr5	144600000	144601000	0.9960128310392633
chr5	144601000	144602000	-1.1415664279322253
chr5	144602000	144603000	-1.1833830964333103
chr5	144603000	144604000	-1.3491129393675532
chr5	144604000	144605000	-0.4865315609465977
chr5	144605000	144606000	-0.9592831689714094
chr5	144606000	144607000	-1.8782904155379134
chr5	144607000	144608000	0.2929401656272016
chr5	144608000	144609000	-0.830035557299743
chr5	144609000	144610000	-1.4675720808876496
chr5	144610000	144611000	-2.368881697166591
chr5	144611000	144612000	-3.4337168613526257
chr5	144612000	144613000	-2.7388027681733154
chr5	144613000	144614000	-2.392461916902025
chr5	144614000	144615000	-1.9386020541551652
chr5	144615000	144616000	-1.2024266706367308
chr5	144616000	144617000	-3.6825350281790086
chr5	144617000	144618000	-1.5391798748626322
chr5	144619000	144620000	-1.2878179710828637
chr5	144621000	144622000	-2.272208914536532
chr5	144622000	144623000	-2.534662023656168
chr5	144623000	144624000	-6.338998072971406
chr5	144624000	144625000	-7.075371311260007
chr5	144625000	144626000	-9.42979614040105
chr5	144627000	144628000	-9.044286030301972
chr5	144628000	144629000	-9.724842896622029
chr5	144629000	144630000	-6.472737088182808
chr5	144630000	144631000	-6.687983741803727
chr5	144631000	144632000	-5.979262274313711
chr5	144633000	144634000	-3.0036954535900793
chr5	144634000	144635000	-4.255277798659943
chr5	144635000	144636000	-2.871023181441585
chr5	144636000	144637000	-3.105107914218263
chr5	144637000	144638000	-1.871059279220642
chr5	144638000	144639000	-2.4896573466623297
chr5	144639000	144640000	-1.2625307795737455
chr5	144640000	144641000	-0.6749924872460671
chr5	144642000	144643000	-1.5630285462373528
chr5	144643000	144644000	-0.28487202126216316
chr5	144644000	144645000	-3.4733279436265416
chr5	144647000	144648000	-0.8701697527560807
chr5	144648000	144649000	-0.33788365718300445
chr5	144649000	144650000	-2.323641669356461
chr5	144650000	144651000	-0.6807540752070717
chr5	144651000	144652000	-1.694378800678312
chr5	144652000	144653000	-2.752195315615667
chr5	144653000	144654000	-2.8252546310714894
chr5	144654000	144655000	0.6488450724161042
chr5	144655000	144656000	-0.23408969423599219
chr5	144656000	144657000	-1.5852897105002985
chr5	144658000	144659000	-0.41822963964245913
chr5	144659000	144660000	-1.326524140371682
chr5	144660000	144661000	-0.4025194893706039
chr5	144661000	144662000	0.45597362105110284
chr5	144662000	144663000	-4.715161892673325
chr5	144663000	144664000	-3.4199356831479797
chr5	144664000	144665000	-0.7397838218925284
chr5	144665000	144666000	-0.4273555052970866
chr5	144666000	144667000	-1.2831780947081428
chr5	144667000	144668000	0.5440553568663588
chr5	144668000	144669000	-0.9358178537049884
chr5	144669000	144670000	0.036989246704868105
chr5	144670000	144671000	-2.3853262202602363
chr5	144671000	144672000	-0.6962866723106081
chr5	144673000	144674000	-2.4924430227838483
chr5	144675000	144676000	-0.15387524075453238
chr5	144676000	144677000	0.8444686684294075
chr5	144677000	144678000	-3.8196253022898157
chr5	144679000	144680000	0.20998741587400208
chr5	144681000	144682000	-3.1596201815473735
chr5	144682000	144683000	-2.2039750895341226
chr5	144683000	144684000	-0.9984692946451288
chr5	144684000	144685000	-2.0064755470148796
chr5	144685000	144686000	-2.3600515740648755
chr5	144686000	144687000	-3.744739660614885
chr5	144687000	144688000	-3.6723696319952324
chr5	144688000	144689000	-0.9750213143365749
chr5	144689000	144690000	-1.6415829052449653
chr5	144690000	144691000	-1.9459606248545087
chr5	144691000	144692000	-2.5193186833560124
chr5	144693000	144694000	-2.0110557911457576
chr5	144694000	144695000	-2.687424640044196
chr5	144695000	144696000	-1.3355183052017239
chr5	144696000	144697000	-2.7004610379551246
chr5	144698000	144699000	-1.3581632550390677
chr5	144699000	144700000	-2.325681614164321
chr5	144700000	144701000	-2.00401564151379
chr5	144701000	144702000	-1.2729111342406494
chr5	144703000	144704000	-2.0669173468069917
chr5	144704000	144705000	-1.061272319657919
chr5	144705000	144706000	-3.4697227611682195
chr5	144706000	144707000	-3.2798651660885865
chr5	144708000	144709000	-1.659289789115656
chr5	144710000	144711000	-7.0256592798992985
chr5	144711000	144712000	-2.1371616197064576
chr5	144712000	144713000	-4.008759358610907
chr5	144718000	144719000	-9.399355635284362
chr5	144719000	144720000	-5.72178233394836
chr5	144720000	144721000	-7.409857958524208
chr5	144721000	144722000	-2.464531758623725
chr5	144722000	144723000	-4.502725176969142
chr5	144723000	144724000	-1.804793618935721
chr5	144724000	144725000	-4.169416172448934
chr5	144725000	144726000	-3.3744920368654467
chr5	144729000	144730000	-3.88533779993564
chr5	144730000	144731000	-4.554824515609333
chr5	144731000	144732000	-1.583529089438277
chr5	144733000	144734000	-2.4125168748119346
chr5	144735000	144736000	-2.5894001927048325
chr5	144736000	144737000	-1.8358803384449436
chr5	144737000	144738000	-0.09976303925284857
chr5	144738000	144739000	-0.6257009061150174
chr5	144739000	144740000	-2.202242423625867
chr5	144743000	144744000	-0.25518389898541716
chr5	144745000	144746000	-3.1485518194480693
chr5	144746000	144747000	0.5383394946630103
chr5	144747000	144748000	-2.4106713376177153
chr5	144748000	144749000	-0.6900964952792736
chr5	144749000	144750000	-2.9033308536041416
chr5	144750000	144751000	-1.5017935424990183
chr5	144752000	144753000	-2.0053816847922685
chr5	144753000	144754000	-2.309802450928038
chr5	144754000	144755000	-1.6088791872646027
chr5	144755000	144756000	0.8084428883740387
chr5	144756000	144757000	-0.21987536656946632
chr5	144757000	144758000	-0.34662914001090145
chr5	144758000	144759000	0.2551011743292032
chr5	144759000	144760000	1.216721445735075
chr5	144760000	144761000	-0.16683877713409906
chr5	144761000	144762000	-0.6708672320779154
chr5	144764000	144765000	-1.2835967190250341
chr5	144765000	144766000	-1.244066798811263
chr5	144767000	144768000	-1.5933172064738401
chr5	144768000	144769000	-0.7568758998832291
chr5	144769000	144770000	-1.2951335701489588
chr5	144771000	144772000	-2.275737998516027
chr5	144772000	144773000	-2.7772188300563103
chr5	144773000	144774000	-1.3852273476910597
chr5	144774000	144775000	-1.615574787245117
chr5	144775000	144776000	-1.2061088693315911
chr5	144776000	144777000	-1.163767285494665
chr5	144777000	144778000	0.046051639011952125
chr5	144778000	144779000	-2.202635418359265
chr5	144779000	144780000	-1.7754686429341748
chr5	144780000	144781000	0.33600725441300494
chr5	144781000	144782000	-0.5474606894991563
chr5	144783000	144784000	0.5931668327759243
chr5	144784000	144785000	-1.2132305315345722
chr5	144785000	144786000	-0.2655553544233812
chr5	144786000	144787000	-0.47082986736566124
chr5	144787000	144788000	-1.4322295079512766
chr5	144788000	144789000	0.003370018648613765
chr5	144789000	144790000	-0.6906914572705073
chr5	144790000	144791000	-0.37514833464293995
chr5	144792000	144793000	-2.824640681881318
chr5	144793000	144794000	-2.009389848176449
chr5	144795000	144796000	-1.7648072647544406
chr5	144796000	144797000	-1.6492907440297142
chr5	144797000	144798000	-0.8775992823161185
chr5	144798000	144799000	-1.159594644844438
chr5	144799000	144800000	-1.6647833258396085
chr5	144800000	144801000	-1.2065125741894704
chr5	144801000	144802000	-0.5303419485904496
chr5	144802000	144803000	-2.0699029704587044
chr5	144803000	144804000	-0.21561801768239863
chr5	144804000	144805000	0.4961587206643838
chr5	144805000	144806000	0.3801044279217116
chr5	144806000	144807000	-2.523981769615407
chr5	144807000	144808000	-1.0674170196532327
chr5	144808000	144809000	-1.249262525246038
chr5	144809000	144810000	-1.1646911155781126
chr5	144810000	144811000	-0.8170999745698957
chr5	144811000	144812000	-2.0191070272313123
chr5	144812000	144813000	-0.10453864015793501
chr5	144813000	144814000	-1.9989029422210298
chr5	144814000	144815000	-0.5552666542214987
chr5	144815000	144816000	-1.3308480307509083
chr5	144816000	144817000	-1.334047455679929
chr5	144817000	144818000	-1.3655553241062557
chr5	144818000	144819000	-0.9891051806920146
chr5	144819000	144820000	-1.6203847770167517
chr5	144820000	144821000	-1.5812111343663617
chr5	144822000	144823000	-3.667302896365171
chr5	144823000	144824000	-5.6070053723245294
chr5	144824000	144825000	-9.770617643062273
chr5	144825000	144826000	-9.07054284954194
chr5	144826000	144827000	-8.935088183708503
chr5	144828000	144829000	-5.168326136638046
chr5	144829000	144830000	-5.027784065230877
chr5	144830000	144831000	-3.895810407196465
chr5	144831000	144832000	-3.350072183438907
chr5	144832000	144833000	-2.0397011363063795
chr5	144833000	144834000	-1.2603611655236444
chr5	144834000	144835000	-0.5220403771621781
chr5	144835000	144836000	-1.2204376568172943
chr5	144837000	144838000	-3.1114049565221804
chr5	144838000	144839000	-2.613642374662284
chr5	144839000	144840000	-0.1418950234091005
chr5	144840000	144841000	-3.4476089961681686
chr5	144841000	144842000	-0.587920043680956
chr5	144843000	144844000	-1.744112370947533
chr5	144844000	144845000	0.22547818369306086
chr5	144845000	144846000	0.4248915252581575
chr5	144846000	144847000	-1.2601419606733129
chr5	144848000	144849000	-4.949956387902599
chr5	144849000	144850000	-1.1804537182720423
chr5	144850000	144851000	-0.8036109272664178
chr5	144851000	144852000	-0.8297418595607311
chr5	144853000	144854000	-0.9803136243082248
chr5	144854000	144855000	-3.128038989734082
chr5	144855000	144856000	-2.867543546695948
chr5	144857000	144858000	-1.3790124044055008
chr5	144858000	144859000	-1.0754836054104926
chr5	144859000	144860000	-2.746196057459151
chr5	144860000	144861000	-0.9171424243170261
chr5	144861000	144862000	-3.0029876893562704
chr5	144862000	144863000	-1.5591440398224268
chr5	144863000	144864000	-2.620336129262544
chr5	144864000	144865000	-3.7030012603656877
chr5	144865000	144866000	-2.659406309095291
chr5	144866000	144867000	-0.9340923028485599
chr5	144867000	144868000	-3.083284048273802
chr5	144868000	144869000	-2.538618952204534
chr5	144869000	144870000	-1.6214420013965056
chr5	144870000	144871000	-4.266177711037415
chr5	144871000	144872000	-1.0203792673671213
chr5	144872000	144873000	-4.611856070877905
chr5	144873000	144874000	-3.5973754592510794
chr5	144874000	144875000	-2.6581468494436318
chr5	144875000	144876000	-3.436543414539235
chr5	144876000	144877000	-2.001592965842049
chr5	144877000	144878000	-1.9385696181078012
chr5	144879000	144880000	-5.430664338121384
chr5	144880000	144881000	-3.899357373603398
chr5	144881000	144882000	-5.632617330670349
chr5	144882000	144883000	-4.794386714659367
chr5	144883000	144884000	-5.774501254231104
chr5	144884000	144885000	-8.662292028576056
chr5	144887000	144888000	-2.2662563194779493
chr5	144889000	144890000	-2.0712971038843406
chr5	144890000	144891000	-3.779772850208763
chr5	144893000	144894000	-8.562934604074798
chr5	144894000	144895000	-5.966044998719561
chr5	144895000	144896000	-2.9592500333979386
chr5	144896000	144897000	-1.8324534481958508
chr5	144897000	144898000	-2.3434488810080896
chr5	144898000	144899000	-1.9088499774440715
chr5	144899000	144900000	-1.1859197112073818
chr5	144900000	144901000	-3.998254409132933
chr5	144901000	144902000	-2.748987169705987
chr5	144902000	144903000	-4.1538039493266
chr5	144903000	144904000	-1.901969214894558
chr5	144904000	144905000	-1.1916728881351222
chr5	144905000	144906000	-2.3983759187415896
chr5	144906000	144907000	-0.9911004252195829
chr5	144907000	144908000	-1.5456228765031674
chr5	144909000	144910000	0.6673739041099827
chr5	144911000	144912000	-0.06615442146287091
chr5	144913000	144914000	-1.5789728283494011
chr5	144914000	144915000	-2.209907014646294
chr5	144915000	144916000	-2.490426186606719
chr5	144916000	144917000	-2.34577548707211
chr5	144917000	144918000	-3.944260060253961
chr5	144918000	144919000	-1.5392581772547222
chr5	144920000	144921000	-1.1613115054868175
chr5	144921000	144922000	-1.239534327993107
chr5	144922000	144923000	-3.0802653986079216
chr5	144923000	144924000	-1.9993032098691006
chr5	144924000	144925000	-3.301637191519425
chr5	144925000	144926000	-4.475303529664645
chr5	144926000	144927000	-1.4543079110592683
chr5	144927000	144928000	-0.19682509093458722
chr5	144928000	144929000	-3.2536474261531962
chr5	144929000	144930000	-2.0700293295781553
chr5	144930000	144931000	-4.872535849354529
chr5	144932000	144933000	-6.8308914497164235
chr5	144935000	144936000	-3.5361050395719795
chr5	144937000	144938000	-0.9278152802437082
chr5	144940000	144941000	-3.004060086597373
chr5	144943000	144944000	-3.7181722658464187
chr5	144944000	144945000	-1.3550057301649199
chr5	144945000	144946000	0.6336768198178905
chr5	144946000	144947000	-2.248593755133257
chr5	144947000	144948000	-1.0082242126028842
chr5	144948000	144949000	-2.0690869679078174
chr5	144949000	144950000	-0.9835119777916749
chr5	144950000	144951000	-0.2569369329851117
chr5	144952000	144953000	-1.9894184278653442
chr5	144953000	144954000	-0.7277439577979053
chr5	144954000	144955000	-0.3233988906475508
chr5	144955000	144956000	-1.9758232479848026
chr5	144956000	144957000	-0.6309496875054865
chr5	144957000	144958000	-1.1820779701485542
chr5	144958000	144959000	-2.465956315766711
chr5	144959000	144960000	-0.014014270557457267
chr5	144960000	144961000	-1.5020899518008943
chr5	144961000	144962000	-0.97181643910793
chr5	144962000	144963000	0.337238707811458
chr5	144963000	144964000	0.27851593583480255
chr5	144964000	144965000	-1.8130550384954882
chr5	144965000	144966000	-0.26973649613620804
chr5	144966000	144967000	-1.5382205004952159
chr5	144968000	144969000	-2.2264390665975538
chr5	144969000	144970000	-1.9038206500099502
chr5	144970000	144971000	-2.2224311811587483
chr5	144971000	144972000	-1.2770190004480715
chr5	144972000	144973000	-0.5614040469879567
chr5	144973000	144974000	-0.14318457550981858
chr5	144974000	144975000	-1.6452119771647318
chr5	144975000	144976000	-2.456652879053219
chr5	144976000	144977000	-1.664745163609158
chr5	144977000	144978000	-1.6427412875128395
chr5	144978000	144979000	-3.1931637554970327
chr5	144979000	144980000	-1.5190225278622957
chr5	144980000	144981000	-0.07999436684598316
chr5	144981000	144982000	-1.04842487881921
chr5	144982000	144983000	-0.8672684591554708
chr5	144983000	144984000	-1.134115708577683
chr5	144984000	144985000	-2.4298958153715158
chr5	144985000	144986000	-1.1825855010595454
chr5	144987000	144988000	-3.6387268566853845
chr5	144988000	144989000	-1.8468225004628238
chr5	144989000	144990000	-2.515482843864258
chr5	144990000	144991000	-2.2140035378439253
chr5	144991000	144992000	-2.4439779098946053
chr5	144992000	144993000	-1.0610337311835523
chr5	144993000	144994000	-4.120597229920885
chr5	144998000	144999000	-2.733121002163346
chr5	144999000	145000000	-2.4303732189270946
chr5	145000000	145001000	-1.8022121238067494
chr5	145001000	145002000	-2.948769866246238
chr5	145002000	145003000	-2.1505580023607447
chr5	145003000	145004000	-1.5284585705405394
chr5	145004000	145005000	-1.5152107639963481
chr5	145005000	145006000	-3.0553736173811195
chr5	145006000	145007000	-0.6870338656946136
chr5	145007000	145008000	0.5210051756251846
chr5	145008000	145009000	-2.131912591942096
chr5	145009000	145010000	-2.095663040825552
chr5	145010000	145011000	-0.32999461492279414
chr5	145011000	145012000	-0.5084780194665943
chr5	145012000	145013000	-1.5128371741291022
chr5	145013000	145014000	-0.6253550038671407
chr5	145014000	145015000	-1.2536125242427352
chr5	145015000	145016000	0.1948442281683384
chr5	145016000	145017000	-2.001137425256604
chr5	145017000	145018000	-0.7857681620964116
chr5	145018000	145019000	1.488465934552784
chr5	145019000	145020000	-1.1297118145740992
chr5	145020000	145021000	-0.07617907063975494
chr5	145021000	145022000	-0.38138254782568404
chr5	145022000	145023000	-2.0169645809841446
chr5	145023000	145024000	-1.4753346331874397
chr5	145024000	145025000	-1.6670847126468407
chr5	145025000	145026000	0.4106391753260792
chr5	145026000	145027000	-1.5331558575435555
chr5	145027000	145028000	-1.5646251004772034
chr5	145028000	145029000	-2.730396734491903
chr5	145029000	145030000	-0.48649450697303237
chr5	145030000	145031000	-0.2746402984688926
chr5	145032000	145033000	-0.08853269847793638
chr5	145033000	145034000	1.790342990180517
chr5	145034000	145035000	-0.9206653108683067
chr5	145036000	145037000	-0.7191455200052531
chr5	145037000	145038000	0.6537740212589159
chr5	145038000	145039000	-2.415259576037556
chr5	145039000	145040000	-1.1787819699429343
chr5	145040000	145041000	-2.5857167435606905
chr5	145041000	145042000	-0.5474048340737666
chr5	145042000	145043000	-5.94353083546165
chr5	145043000	145044000	-5.306813221034441
chr5	145045000	145046000	-3.03166776759022
chr5	145046000	145047000	0.1884065854378639
chr5	145048000	145049000	0.9326352355207921
chr5	145049000	145050000	-0.2727221459157999
chr5	145050000	145051000	0.3889831483666319
chr5	145051000	145052000	-0.08730443444479448
chr5	145054000	145055000	-0.08206183474549715
chr5	145055000	145056000	-0.0036275779669344664
chr5	145056000	145057000	-0.26593312678796516
chr5	145057000	145058000	-1.0751457301035516
chr5	145059000	145060000	-0.8120119409909314
chr5	145060000	145061000	-0.18279347094406972
chr5	145062000	145063000	-0.9330867419156725
chr5	145063000	145064000	-1.309223517787671
chr5	145064000	145065000	-0.5721817198448671
chr5	145066000	145067000	-2.0819928276057045
chr5	145067000	145068000	-0.8981444456676371
chr5	145068000	145069000	-2.2768329008082606
chr5	145069000	145070000	-0.8801422566798626
chr5	145070000	145071000	-1.2764756030282738
chr5	145071000	145072000	-2.056095944440951
chr5	145072000	145073000	-0.9918704412197631
chr5	145073000	145074000	-3.7668768503457315
chr5	145075000	145076000	-0.1700838369243043
chr5	145076000	145077000	0.8131273858336556
chr5	145077000	145078000	-1.4096969678176106
chr5	145078000	145079000	-2.3207563359360597
chr5	145079000	145080000	-1.1069955535252407
chr5	145080000	145081000	0.35435804228678924
chr5	145081000	145082000	0.5144466131083902
chr5	145082000	145083000	-1.5015678151315166
chr5	145083000	145084000	-1.7725706294753487
chr5	145084000	145085000	0.9910370599333507
chr5	145085000	145086000	-1.2211891346392028
chr5	145086000	145087000	-2.812928313330588
chr5	145087000	145088000	-0.311746540928937
chr5	145088000	145089000	-1.5832515911516372
chr5	145090000	145091000	-1.2416523279034084
chr5	145091000	145092000	-1.2810743743906623
chr5	145092000	145093000	-1.4821677503618618
chr5	145095000	145096000	-2.506361207404774
chr5	145096000	145097000	-0.9827791520136205
chr5	145098000	145099000	-1.977205449020467
chr5	145099000	145100000	0.38994027778219903
chr5	145100000	145101000	0.4561422478074
chr5	145101000	145102000	-0.1604233793517482
chr5	145102000	145103000	1.5737164432034485
chr5	145103000	145104000	-0.041784789624840106
chr5	145104000	145105000	-2.7806752737309535
chr5	145105000	145106000	-2.99594074680578
chr5	145107000	145108000	-0.8626439654713689
chr5	145108000	145109000	-1.6534028532924003
chr5	145109000	145110000	-3.055209593177669
chr5	145110000	145111000	0.1843053613907301
chr5	145111000	145112000	-0.6562559283032595
chr5	145112000	145113000	-0.3814552637582234
chr5	145113000	145114000	-2.014914656220122
chr5	145114000	145115000	-3.6341966615271617
chr5	145115000	145116000	-1.579503054851123
chr5	145117000	145118000	-1.6219214300821225
chr5	145118000	145119000	0.07989886046266564
chr5	145119000	145120000	-2.736205715066953
chr5	145120000	145121000	-0.09296453798753156
chr5	145122000	145123000	-1.9284702144554606
chr5	145123000	145124000	-1.9919415777515195
chr5	145124000	145125000	0.3145613392634449
chr5	145125000	145126000	-1.76401129985505
chr5	145126000	145127000	-3.092556071030596
chr5	145127000	145128000	-0.8402014455581236
chr5	145130000	145131000	0.5749054981412768
chr5	145131000	145132000	0.00307132960444928
chr5	145132000	145133000	-0.18008787754234878
chr5	145133000	145134000	-1.3603562002106138
chr5	145134000	145135000	0.622253617227957
chr5	145135000	145136000	0.14573593522648295
chr5	145137000	145138000	-1.549609650867057
chr5	145139000	145140000	-0.6998866522374966
chr5	145140000	145141000	0.5819170049841946
chr5	145141000	145142000	-2.0727903284417324
chr5	145142000	145143000	-0.6588661697752636
chr5	145143000	145144000	-0.15111505119867663
chr5	145145000	145146000	0.17258267325472265
chr5	145146000	145147000	-1.8825661219611685
chr5	145147000	145148000	-2.5562068123915203
chr5	145148000	145149000	-4.782389675023881
chr5	145149000	145150000	-3.548770353774216
chr5	145154000	145155000	-0.14631329407674445
chr5	145155000	145156000	-1.0211472452901138
chr5	145156000	145157000	0.13739343600550202
chr5	145157000	145158000	-0.673548266529368
chr5	145158000	145159000	-0.33647195774207384
chr5	145159000	145160000	-0.5755845683838934
chr5	145160000	145161000	-1.6508427240097934
chr5	145161000	145162000	0.8177111099344325
chr5	145162000	145163000	-2.9483850851795133
chr5	145163000	145164000	-1.620447065542155
chr5	145164000	145165000	-1.0762682563371229
chr5	145165000	145166000	-2.5415047169808354
chr5	145166000	145167000	1.3869910067733884
chr5	145167000	145168000	-1.47075758504402
chr5	145168000	145169000	-0.8807271102969009
chr5	145169000	145170000	-0.43064226771124114
chr5	145170000	145171000	-0.9271941315419766
chr5	145171000	145172000	0.25424449620059375
chr5	145172000	145173000	-2.330411330741578
chr5	145173000	145174000	0.1855036425958107
chr5	145174000	145175000	-2.189905141646653
chr5	145175000	145176000	-0.6270779621904944
chr5	145176000	145177000	0.848086209740512
chr5	145177000	145178000	-1.2165273483684482
chr5	145178000	145179000	-0.2560970391984202
chr5	145179000	145180000	-0.48884823644512027
chr5	145180000	145181000	-1.2831562238054426
chr5	145181000	145182000	-1.2831315224464013
chr5	145182000	145183000	-1.5813858302277288
chr5	145185000	145186000	-1.4364231183305733
chr5	145186000	145187000	-1.1014363122215665
chr5	145187000	145188000	-1.1790825449513453
chr5	145188000	145189000	-0.5719579182352215
chr5	145189000	145190000	-1.345243241673712
chr5	145190000	145191000	-0.9507512754575469
chr5	145191000	145192000	0.2369121253334737
chr5	145192000	145193000	-0.009105597135471717
chr5	145193000	145194000	0.9983362472576902
chr5	145194000	145195000	-2.498419100887011
chr5	145196000	145197000	1.1115277838172712
chr5	145197000	145198000	-0.9755098169235487
chr5	145198000	145199000	-1.4806240447373114
chr5	145199000	145200000	-0.531467128057123
chr5	145200000	145201000	0.5600163687216376
chr5	145201000	145202000	-1.3844842553007863
chr5	145202000	145203000	-2.5421925904544724
chr5	145203000	145204000	-2.2902627257502712
chr5	145204000	145205000	-1.1162847437813193
chr5	145205000	145206000	-0.5946688758115991
chr5	145206000	145207000	-1.2118027318761593
chr5	145207000	145208000	-1.2935003628283677
chr5	145209000	145210000	-1.445472419242641
chr5	145210000	145211000	-0.2170445345086216
chr5	145213000	145214000	-0.05251447186816212
chr5	145214000	145215000	-0.3656095777406053
chr5	145215000	145216000	-1.6637949030738266
chr5	145216000	145217000	0.6525203220546227
chr5	145217000	145218000	-0.5637661555830432
chr5	145219000	145220000	-0.5040934560127924
chr5	145220000	145221000	-0.7408091996663951
chr5	145221000	145222000	-0.22862075815454858
chr5	145222000	145223000	0.833988980119732
chr5	145223000	145224000	0.18422474908794945
chr5	145224000	145225000	-1.675273171982767
chr5	145225000	145226000	-0.144893469089511
chr5	145226000	145227000	-1.708964730742009
chr5	145227000	145228000	-1.6267022972940328
chr5	145228000	145229000	1.978794730028554
chr5	145229000	145230000	1.0620115175304643
chr5	145230000	145231000	0.9892720121473292
chr5	145231000	145232000	0.5444754694549535
chr5	145232000	145233000	0.8135351012742764
chr5	145233000	145234000	-0.8218231442019948
chr5	145234000	145235000	0.4441986313360683
chr5	145235000	145236000	2.4090608146943984
chr5	145236000	145237000	1.102980352879313
chr5	145237000	145238000	-0.5013081547527259
chr5	145238000	145239000	-0.2527808989813652
chr5	145239000	145240000	1.0952855203897853
chr5	145240000	145241000	0.3279655166191779
chr5	145241000	145242000	0.19834218362878198
chr5	145242000	145243000	0.9608188861089423
chr5	145243000	145244000	0.1588962775376669
chr5	145244000	145245000	0.07603913699330112
chr5	145245000	145246000	-0.12676968164686434
chr5	145246000	145247000	0.025171407898669236
chr5	145247000	145248000	-0.801507494435557
chr5	145248000	145249000	-0.7302883122372043
chr5	145249000	145250000	0.18011160027066392
chr5	145250000	145251000	-2.0656562906136022
chr5	145251000	145252000	-2.023761376991104
chr5	145252000	145253000	-1.786032484934274
chr5	145253000	145254000	-1.7109044594060034
chr5	145254000	145255000	-1.2197518111269863
chr5	145255000	145256000	-2.1322191159303627
chr5	145256000	145257000	-1.2892132427000043
chr5	145257000	145258000	-1.436012045634221
chr5	145258000	145259000	-0.7771158458800498
chr5	145259000	145260000	-1.60292743643665
chr5	145260000	145261000	-0.354333232089653
chr5	145261000	145262000	-0.11159104864612567
chr5	145262000	145263000	-1.4013820882557477
chr5	145263000	145264000	-1.3206864060538177
chr5	145265000	145266000	-2.909534395445192
chr5	145267000	145268000	-0.08576128223203042
chr5	145268000	145269000	0.5043415313761888
chr5	145269000	145270000	-1.497165480063306
chr5	145270000	145271000	-0.06525380088042286
chr5	145271000	145272000	-0.21368725665690194
chr5	145272000	145273000	2.263234539762333
chr5	145273000	145274000	-0.28925403366273494
chr5	145274000	145275000	1.3195949117529964
chr5	145275000	145276000	-0.3900192556389921
chr5	145276000	145277000	-1.0265630887044452
chr5	145277000	145278000	0.6368866911813544
chr5	145278000	145279000	0.8597594146488092
chr5	145279000	145280000	-1.5913747395438673
chr5	145280000	145281000	-2.253392045993082
chr5	145281000	145282000	-0.23705351762483295
chr5	145283000	145284000	1.0829048740698668
chr5	145284000	145285000	-2.268802743364956
chr5	145285000	145286000	-1.6387082363439105
chr5	145287000	145288000	-2.419294429742766
chr5	145288000	145289000	-1.9595085194816872
chr5	145289000	145290000	-3.1054358979657013
chr5	145292000	145293000	-0.08350502283472293
chr5	145293000	145294000	-1.7387921347988635
chr5	145294000	145295000	-2.662734646456343
chr5	145295000	145296000	-4.370431793155319
chr5	145298000	145299000	-3.9020673964635937
chr5	145299000	145300000	-1.6084029593938225
chr5	145302000	145303000	-0.7961131714346154
chr5	145303000	145304000	-0.46595115887178357
chr5	145304000	145305000	0.20131647084431242
chr5	145305000	145306000	-1.0067799960905945
chr5	145306000	145307000	0.5427886204317991
chr5	145307000	145308000	-0.061080412780480715
chr5	145308000	145309000	-0.5555802852178847
chr5	145309000	145310000	-0.15098667043434844
chr5	145310000	145311000	-0.029267385785331293
chr5	145311000	145312000	-1.3386139581285172
chr5	145312000	145313000	0.1304961475224737
chr5	145313000	145314000	-0.03751922236397396
chr5	145314000	145315000	-2.048379959126027
chr5	145316000	145317000	-1.6987257054395137
chr5	145317000	145318000	0.4071498982210563
chr5	145318000	145319000	-0.627772782373332
chr5	145319000	145320000	0.13066123742242125
chr5	145320000	145321000	-0.532314922792415
chr5	145321000	145322000	1.664277007124964
chr5	145322000	145323000	1.3734810070997392
chr5	145323000	145324000	-0.4647066789604997
chr5	145324000	145325000	-0.52715187696488
chr5	145326000	145327000	-0.03501174532798628
chr5	145327000	145328000	-1.800235195747897
chr5	145328000	145329000	-0.5511196770187798
chr5	145331000	145332000	-2.7918803414783353
chr5	145332000	145333000	-0.979170431463616
chr5	145333000	145334000	-0.7257206799547183
chr5	145335000	145336000	-4.435396292274471
chr5	145338000	145339000	-1.4483635203843823
chr5	145339000	145340000	-0.8803143256012038
chr5	145340000	145341000	-1.6840672649848003
chr5	145343000	145344000	-2.4224930141629466
chr5	145344000	145345000	0.20983852672515452
chr5	145345000	145346000	0.9006322011566877
chr5	145346000	145347000	-1.6826775395190428
chr5	145347000	145348000	-0.5967293900543058
chr5	145348000	145349000	0.05008547462797593
chr5	145349000	145350000	-1.2364078651165393
chr5	145350000	145351000	-1.5362155166691163
chr5	145351000	145352000	-0.545237535992404
chr5	145352000	145353000	-1.252221861727955
chr5	145353000	145354000	-0.9165619110432919
chr5	145354000	145355000	-1.7887434892613154
chr5	145355000	145356000	-1.1340158596047019
chr5	145356000	145357000	0.23890137623545915
chr5	145357000	145358000	-2.905033486475986
chr5	145358000	145359000	-1.8543987804115583
chr5	145359000	145360000	-2.3715020447877677
chr5	145360000	145361000	-0.4288206740925746
chr5	145361000	145362000	0.05513265931843002
chr5	145362000	145363000	-1.0010985096513976
chr5	145364000	145365000	-2.157345834435395
chr5	145365000	145366000	-1.0615603357811305
chr5	145366000	145367000	-0.27364719071260163
chr5	145367000	145368000	-0.20570606062665653
chr5	145368000	145369000	-1.39162242719796
chr5	145369000	145370000	-1.820745803673457
chr5	145375000	145376000	-3.0552800606418473
chr5	145376000	145377000	-2.634067563678922
chr5	145377000	145378000	-3.530220884400599
chr5	145378000	145379000	-2.3861188828793787
chr5	145379000	145380000	-3.16319827873085
chr5	145380000	145381000	-3.397494208116507
chr5	145381000	145382000	-4.494576015436984
chr5	145382000	145383000	-1.6059570958344507
chr5	145383000	145384000	-0.29310079723617316
chr5	145384000	145385000	-0.16676233609672544
chr5	145385000	145386000	-4.0863999681321515
chr5	145386000	145387000	-2.3446751448075975
chr5	145388000	145389000	-1.6128844183783084
chr5	145389000	145390000	-2.117181713567128
chr5	145390000	145391000	-2.179594557942743
chr5	145391000	145392000	-4.530176493119394
chr5	145392000	145393000	-3.784441750814753
chr5	145393000	145394000	-1.8757378631889712
chr5	145395000	145396000	-2.1718202664287
chr5	145397000	145398000	-0.8407231986096545
chr5	145398000	145399000	-0.4842967929515464
chr5	145399000	145400000	-1.0441118177756612
chr5	145400000	145401000	-0.6442480675659834
chr5	145401000	145402000	-1.1892343922344148
chr5	145402000	145403000	-2.6131033464512585
chr5	145403000	145404000	-2.1087265551580088
chr5	145404000	145405000	-1.5603455075758135
chr5	145406000	145407000	-4.050605556323403
chr5	145407000	145408000	-3.494726518178618
chr5	145410000	145411000	-5.010301638704311
chr5	145411000	145412000	-3.702146191738243
chr5	145412000	145413000	-4.4183887848096415
chr5	145413000	145414000	-6.377908155906041
chr5	145414000	145415000	-6.390347049305396
chr5	145416000	145417000	-6.712453998852889
chr5	145417000	145418000	-8.545634109675197
chr5	145425000	145426000	-2.6893370211491807
chr5	145426000	145427000	-1.0997575680605207
chr5	145427000	145428000	-0.6482343285435657
chr5	145428000	145429000	-1.9024625475382368
chr5	145429000	145430000	-0.008778797058447755
chr5	145430000	145431000	-1.5273725078888871
chr5	145433000	145434000	2.362811254261542
chr5	145434000	145435000	-0.48717632426057683
chr5	145435000	145436000	-2.925821675514832
chr5	145436000	145437000	0.928298221416635
chr5	145437000	145438000	1.9662046456318771
chr5	145438000	145439000	-1.9211461327358657
chr5	145439000	145440000	-0.7155393342899558
chr5	145440000	145441000	-0.943770509285057
chr5	145441000	145442000	-1.7170401919055556
chr5	145442000	145443000	0.09188563379128176
chr5	145443000	145444000	1.482712761008503
chr5	145444000	145445000	-0.23343717573113942
chr5	145445000	145446000	-0.4914677070660285
chr5	145446000	145447000	-2.9746434085346
chr5	145448000	145449000	0.2244357902523073
chr5	145449000	145450000	0.8427020524582504
chr5	145450000	145451000	0.09708653338964811
chr5	145451000	145452000	0.05738410634332858
chr5	145452000	145453000	0.5191984155206871
chr5	145453000	145454000	-0.8163284697954558
chr5	145454000	145455000	-3.2424127033278087
chr5	145455000	145456000	-0.025710092501689253
chr5	145456000	145457000	-1.65561635538973
chr5	145457000	145458000	-0.8110052110251363
chr5	145458000	145459000	0.12649226428660346
chr5	145459000	145460000	-1.3707343428168537
chr5	145460000	145461000	-0.016689156507741085
chr5	145461000	145462000	0.5070236975293451
chr5	145462000	145463000	0.5516838735704906
chr5	145464000	145465000	-0.8473104577328656
chr5	145465000	145466000	0.6038731288844971
chr5	145466000	145467000	-1.0607845012158386
chr5	145467000	145468000	-0.6705832658482677
chr5	145468000	145469000	-1.361698726543737
chr5	145469000	145470000	-1.5510325240458858
chr5	145470000	145471000	-0.5627095079633825
chr5	145471000	145472000	-0.33570545556322723
chr5	145472000	145473000	-0.5110794180089526
chr5	145473000	145474000	1.3396985113199233
chr5	145474000	145475000	0.10353729262890625
chr5	145475000	145476000	-0.9103546851362794
chr5	145477000	145478000	1.7236089672391466
chr5	145478000	145479000	-0.9093330925717866
chr5	145479000	145480000	1.6654974092951966
chr5	145480000	145481000	1.126999016996664
chr5	145482000	145483000	2.4093236203935766
chr5	145483000	145484000	-0.5737475979420327
chr5	145484000	145485000	0.8402826488630185
chr5	145485000	145486000	-0.3931283173323189
chr5	145489000	145490000	-0.4428615516228866
chr5	145490000	145491000	-1.8265990159924321
chr5	145491000	145492000	-3.1273954990208415
chr5	145492000	145493000	-1.4252700816654897
chr5	145493000	145494000	0.14532614772467675
chr5	145494000	145495000	-0.9042505894875457
chr5	145495000	145496000	-0.6148771547043405
chr5	145496000	145497000	-0.1977109109823392
chr5	145497000	145498000	-0.9053757091729092
chr5	145498000	145499000	0.6147428354833565
chr5	145499000	145500000	-0.8502441575053216
chr5	145500000	145501000	-1.0074186132531522
chr5	145501000	145502000	0.7563111047727895
chr5	145502000	145503000	-1.9847223419402311
chr5	145503000	145504000	-2.1035697831220075
chr5	145504000	145505000	-0.7447958807094867
chr5	145505000	145506000	0.8530117058237707
chr5	145506000	145507000	0.17115045581525865
chr5	145507000	145508000	-0.4258239945415194
chr5	145508000	145509000	-2.365415965912875
chr5	145509000	145510000	-0.5222325056775564
chr5	145510000	145511000	-0.4994978128842727
chr5	145511000	145512000	-1.6143364147541608
chr5	145512000	145513000	-1.3622929867946094
chr5	145513000	145514000	0.2293810096487728
chr5	145515000	145516000	-0.7416681947482348
chr5	145516000	145517000	-0.692544343063449
chr5	145517000	145518000	0.06822878575148894
chr5	145518000	145519000	0.004613065422352679
chr5	145519000	145520000	0.3010433862732371
chr5	145520000	145521000	-0.377576942994578
chr5	145521000	145522000	-0.3613941357740251
chr5	145522000	145523000	0.13409980800377985
chr5	145523000	145524000	1.1818040013182038
chr5	145524000	145525000	2.6642979039933183
chr5	145525000	145526000	-1.0971695834840454
chr5	145526000	145527000	1.7640951118169292
chr5	145527000	145528000	0.07101376117871981
chr5	145528000	145529000	0.39231929976160745
chr5	145529000	145530000	0.3342268327971768
chr5	145530000	145531000	-0.0021151562556299035
chr5	145531000	145532000	-1.44874967212405
chr5	145532000	145533000	-0.23282347659809355
chr5	145533000	145534000	1.4288613992852748
chr5	145534000	145535000	1.2653044898713053
chr5	145535000	145536000	-0.20706579046721327
chr5	145536000	145537000	-0.5984115151220016
chr5	145537000	145538000	-0.5135954921911127
chr5	145538000	145539000	0.7694531880953454
chr5	145539000	145540000	1.0189166463084207
chr5	145541000	145542000	-0.718404914635737
chr5	145542000	145543000	1.8218692150338265
chr5	145543000	145544000	-0.6409857617332246
chr5	145544000	145545000	0.018091400320679175
chr5	145545000	145546000	-1.3397011091400604
chr5	145546000	145547000	-1.5458062094701623
chr5	145547000	145548000	-0.5794048888545065
chr5	145548000	145549000	-0.2497770572109743
chr5	145549000	145550000	0.7316493264145205
chr5	145550000	145551000	-0.26105375860337726
chr5	145551000	145552000	-1.995114373045209
chr5	145552000	145553000	1.1516866362288778
chr5	145553000	145554000	-0.3346763576475049
chr5	145554000	145555000	-2.4559089346274874
chr5	145555000	145556000	-0.06860047802565988
chr5	145557000	145558000	0.061078259758458736
chr5	145558000	145559000	0.9704816241503451
chr5	145560000	145561000	-0.16644183795110878
chr5	145561000	145562000	0.5662211085076728
chr5	145562000	145563000	1.3590235603816048
chr5	145563000	145564000	-0.2622710763847511
chr5	145564000	145565000	0.6336600867357055
chr5	145565000	145566000	1.1348539494123
chr5	145567000	145568000	1.7230140334921076
chr5	145568000	145569000	-2.560766081209875
chr5	145569000	145570000	-2.0736861903531536
chr5	145570000	145571000	0.730402082049198
chr5	145571000	145572000	0.16269299193647402
chr5	145572000	145573000	-1.2019345237877481
chr5	145573000	145574000	0.879977154738215
chr5	145574000	145575000	-0.6508085425925662
chr5	145575000	145576000	-0.812734144441265
chr5	145576000	145577000	0.6255100003422419
chr5	145577000	145578000	-1.8364265616944522
chr5	145578000	145579000	-1.3686666709509976
chr5	145579000	145580000	-0.8105365311300721
chr5	145580000	145581000	-0.09116483824515705
chr5	145581000	145582000	-2.62664646461127
chr5	145582000	145583000	-1.3793925524080122
chr5	145585000	145586000	0.34981009780595707
chr5	145586000	145587000	0.6866175424804349
chr5	145587000	145588000	-0.8671257491221053
chr5	145588000	145589000	0.42764774506147657
chr5	145589000	145590000	-2.6125347006797126
chr5	145590000	145591000	-2.0095443180327934
chr5	145592000	145593000	1.510001957964658
chr5	145593000	145594000	1.1285882643667737
chr5	145594000	145595000	0.9803364974989135
chr5	145597000	145598000	-1.9577724221794484
chr5	145598000	145599000	0.1238242988622628
chr5	145599000	145600000	0.8081769065014728
chr5	145601000	145602000	0.6987606869866545
chr5	145602000	145603000	0.9560842753983632
chr5	145603000	145604000	-1.0587899074563352
chr5	145605000	145606000	0.36629960826558394
chr5	145606000	145607000	-0.4687429386975768
chr5	145607000	145608000	-0.7128085651791715
chr5	145608000	145609000	-0.8969929469516505
chr5	145609000	145610000	1.2314304614839686
chr5	145610000	145611000	-0.600692063125576
chr5	145611000	145612000	0.2231858997346917
chr5	145612000	145613000	-1.1244761787789859
chr5	145614000	145615000	0.16137828988630754
chr5	145616000	145617000	2.1768556227115803
chr5	145617000	145618000	0.27305156928608076
chr5	145618000	145619000	1.4064539703704726
chr5	145619000	145620000	0.10409975043546398
chr5	145620000	145621000	-1.25218534120439
chr5	145621000	145622000	-0.45040105685561743
chr5	145622000	145623000	0.5586664384333518
chr5	145623000	145624000	-0.29097096913641346
chr5	145624000	145625000	-0.1343268602587182
chr5	145625000	145626000	0.39390259547434076
chr5	145626000	145627000	0.8569155342713489
chr5	145628000	145629000	-0.9560085931565441
chr5	145629000	145630000	1.2759561608752072
chr5	145630000	145631000	0.481252446275817
chr5	145631000	145632000	0.5039974051959797
chr5	145632000	145633000	1.3352040009863069
chr5	145633000	145634000	-0.8365326419236703
chr5	145634000	145635000	0.9902878348352226
chr5	145635000	145636000	1.1843828243768104
chr5	145636000	145637000	0.8501827469360282
chr5	145638000	145639000	-0.03490291162962738
chr5	145639000	145640000	-2.502637604648843
chr5	145641000	145642000	-3.072596016890132
chr5	145642000	145643000	-0.7890156135328124
chr5	145643000	145644000	-3.109380347210261
chr5	145646000	145647000	1.1081362403600448
chr5	145647000	145648000	2.8814352945051014
chr5	145648000	145649000	0.14096254908231612
chr5	145649000	145650000	-0.6525153992172055
chr5	145651000	145652000	-0.5557227916784936
chr5	145653000	145654000	-8.280063487378822
chr5	145654000	145655000	-6.505935712020958
chr5	145655000	145656000	-2.6527088980322073
chr5	145656000	145657000	-1.8954097266568144
chr5	145657000	145658000	0.5488548590631317
chr5	145658000	145659000	0.7726064660904584
chr5	145659000	145660000	-1.451956627916727
chr5	145660000	145661000	0.12427446582151332
chr5	145662000	145663000	-0.9915510734280837
chr5	145663000	145664000	0.19614604567227986
chr5	145664000	145665000	0.2689524805056872
chr5	145665000	145666000	0.7819290904451863
chr5	145666000	145667000	-1.0339721392552346
chr5	145667000	145668000	-1.201674305771791
chr5	145668000	145669000	0.14705751287804922
chr5	145669000	145670000	0.7694067778039527
chr5	145670000	145671000	-0.04041172098653893
chr5	145671000	145672000	0.16852269437191783
chr5	145672000	145673000	1.6435647809446314
chr5	145673000	145674000	-0.41488735666644044
chr5	145674000	145675000	-0.6609334789933957
chr5	145675000	145676000	0.4902858843255216
chr5	145678000	145679000	0.288653648697939
chr5	145679000	145680000	1.322096924130855
chr5	145680000	145681000	-0.02012760402151912
chr5	145681000	145682000	1.1377655153063266
chr5	145682000	145683000	0.4997699687013625
chr5	145683000	145684000	0.5347914255230846
chr5	145684000	145685000	0.6300885567958199
chr5	145685000	145686000	-0.6988001508715982
chr5	145686000	145687000	0.8736514240686675
chr5	145687000	145688000	0.7311687882565548
chr5	145688000	145689000	-0.2751007998208027
chr5	145689000	145690000	1.7765985501200212
chr5	145690000	145691000	-0.7190663999982737
chr5	145691000	145692000	2.1903765648782016
chr5	145692000	145693000	0.2921163747219198
chr5	145694000	145695000	-1.9344484126192916
chr5	145695000	145696000	-1.4126255419253224
chr5	145697000	145698000	1.6655382994925643
chr5	145698000	145699000	1.4963014953172948
chr5	145699000	145700000	-0.33803170238618646
chr5	145700000	145701000	0.2504075715063453
chr5	145701000	145702000	-0.3849780585313508
chr5	145702000	145703000	-1.2762299507933632
chr5	145703000	145704000	-1.521114074185818
chr5	145704000	145705000	-0.5021597117596053
chr5	145705000	145706000	1.3082183970827623
chr5	145706000	145707000	1.8205224492055934
chr5	145707000	145708000	-0.536105146948144
chr5	145708000	145709000	0.4989820185323008
chr5	145709000	145710000	-0.4754991014930827
chr5	145710000	145711000	-0.17001322940067431
chr5	145711000	145712000	-0.6698307995492415
chr5	145712000	145713000	-0.10738166834452322
chr5	145714000	145715000	-0.39007318880151887
chr5	145715000	145716000	0.7889198316673985
chr5	145716000	145717000	-0.41601391584062514
chr5	145717000	145718000	-0.4549529681602579
chr5	145718000	145719000	1.1421769147898075
chr5	145719000	145720000	1.2061341781606847
chr5	145720000	145721000	-0.5298658041636688
chr5	145721000	145722000	0.46615557968626725
chr5	145722000	145723000	-0.5039366877761299
chr5	145723000	145724000	1.3669049971159593
chr5	145725000	145726000	-0.34338293559183686
chr5	145726000	145727000	0.8649771279450155
chr5	145727000	145728000	-0.2945073870584431
chr5	145728000	145729000	0.6325276046774104
chr5	145729000	145730000	-0.3143880312635092
chr5	145730000	145731000	0.218444845012468
chr5	145732000	145733000	0.6122459733921759
chr5	145733000	145734000	1.6314860437781853
chr5	145734000	145735000	-0.36002161850932546
chr5	145737000	145738000	0.16184893120182028
chr5	145738000	145739000	-0.40300569010403875
chr5	145739000	145740000	-1.3978346010198917
chr5	145744000	145745000	1.3433285081575055
chr5	145746000	145747000	1.2034213314352644
chr5	145748000	145749000	1.0559531042069183
chr5	145749000	145750000	1.8061999706022778
chr5	145750000	145751000	1.9660030659995418
chr5	145751000	145752000	0.7234064392398735
chr5	145752000	145753000	0.5428133126579842
chr5	145753000	145754000	0.43566328987209735
chr5	145754000	145755000	-0.11794072572792559
chr5	145755000	145756000	1.4656892278696096
chr5	145756000	145757000	0.4295699321067191
chr5	145758000	145759000	0.0003242500701172928
chr5	145760000	145761000	0.48962358452755095
chr5	145761000	145762000	-0.2605346184424056
chr5	145762000	145763000	3.331936067398568
chr5	145763000	145764000	1.855187905409608
chr5	145764000	145765000	1.7471124838254626
chr5	145765000	145766000	0.2686395635905379
chr5	145766000	145767000	-0.6455219883990411
chr5	145769000	145770000	-0.255695813527238
chr5	145770000	145771000	0.2537815214315019
chr5	145771000	145772000	1.3894444869065676
chr5	145772000	145773000	-1.7761458569420883
chr5	145773000	145774000	1.2230829048692886
chr5	145774000	145775000	-0.7025681249785881
chr5	145775000	145776000	2.2805087558855286
chr5	145776000	145777000	-0.29349667488575515
chr5	145777000	145778000	2.8699406918039965
chr5	145778000	145779000	1.4196527620621848
chr5	145779000	145780000	0.19863131232712153
chr5	145780000	145781000	1.4397313495589747
chr5	145781000	145782000	1.8124212620621412
chr5	145782000	145783000	1.5999381883706933
chr5	145783000	145784000	0.5179702929440408
chr5	145785000	145786000	0.24973074191514077
chr5	145786000	145787000	2.6624610262599626
chr5	145787000	145788000	-0.15838198170306012
chr5	145788000	145789000	0.3081990546784038
chr5	145789000	145790000	1.4113630723606096
chr5	145791000	145792000	0.28324836988755875
chr5	145792000	145793000	1.3029857968893723
chr5	145793000	145794000	1.064568371325205
chr5	145794000	145795000	-0.30180300402676363
chr5	145795000	145796000	0.8249254294329023
chr5	145796000	145797000	-0.1333595370828734
chr5	145797000	145798000	0.06339663751201254
chr5	145798000	145799000	1.6128582427449492
chr5	145800000	145801000	2.451061476434824
chr5	145801000	145802000	0.161043588363493
chr5	145802000	145803000	1.3328655347379872
chr5	145803000	145804000	0.9696489016121725
chr5	145804000	145805000	1.372567439582701
chr5	145805000	145806000	1.1970364581154977
chr5	145806000	145807000	-1.955779340534271
chr5	145807000	145808000	0.013565623980120373
chr5	145808000	145809000	0.6806803927351746
chr5	145810000	145811000	-1.002408915446659
chr5	145812000	145813000	1.3390100936901796
chr5	145813000	145814000	0.9188939507334565
chr5	145814000	145815000	1.0754432218065417
chr5	145815000	145816000	-0.1789426399357553
chr5	145818000	145819000	2.1977211193650406
chr5	145819000	145820000	1.2117883002230254
chr5	145820000	145821000	0.11149075149051572
chr5	145822000	145823000	-0.262661327300775
chr5	145823000	145824000	0.6392926070464535
chr5	145824000	145825000	0.9764504548368544
chr5	145826000	145827000	1.2709921171493057
chr5	145827000	145828000	0.06353355341041368
chr5	145829000	145830000	-0.6642211958824008
chr5	145832000	145833000	0.9977678100975933
chr5	145833000	145834000	0.8387701286996677
chr5	145834000	145835000	1.3733711127640609
chr5	145835000	145836000	3.1797767639713097
chr5	145837000	145838000	1.383154369566147
chr5	145838000	145839000	2.0397487917742825
chr5	145839000	145840000	1.8843095090785291
chr5	145840000	145841000	2.278797539559941
chr5	145841000	145842000	1.0342366983776106
chr5	145843000	145844000	0.8235591245297663
chr5	145844000	145845000	1.3505880313535792
chr5	145845000	145846000	2.725664575467763
chr5	145846000	145847000	1.4092189842961005
chr5	145847000	145848000	2.072473450284441
chr5	145848000	145849000	1.5527049076966932
chr5	145849000	145850000	0.4790594654556047
chr5	145850000	145851000	0.6469727709243024
chr5	145851000	145852000	0.85332258555437
chr5	145852000	145853000	2.3966885544699785
chr5	145853000	145854000	2.175080320848623
chr5	145854000	145855000	0.9005368436875276
chr5	145855000	145856000	0.5097181147771436
chr5	145856000	145857000	2.1807753987041156
chr5	145857000	145858000	0.5930960699216502
chr5	145859000	145860000	1.8307581671174433
chr5	145860000	145861000	-0.26605358950846913
chr5	145861000	145862000	1.726035661020622
chr5	145862000	145863000	1.4104856140720394
chr5	145863000	145864000	-0.6032564300699678
chr5	145864000	145865000	0.31779548933972207
chr5	145865000	145866000	1.9140514291542514
chr5	145867000	145868000	1.935169307293239
chr5	145868000	145869000	-0.6181222152496733
chr5	145869000	145870000	0.3309487687519449
chr5	145870000	145871000	-0.362699392708449
chr5	145871000	145872000	0.5584650764184289
chr5	145872000	145873000	-0.1420957886207173
chr5	145873000	145874000	-0.3103353329602307
chr5	145874000	145875000	0.8813361047052101
chr5	145875000	145876000	-0.4764692050994189
chr5	145877000	145878000	-1.47792507661912
chr5	145878000	145879000	-2.8079858676971194
chr5	145881000	145882000	-2.7494217902163895
chr5	145882000	145883000	-3.0560098294300095
chr5	145883000	145884000	0.7150320686002121
chr5	145884000	145885000	-0.7161466829709968
chr5	145885000	145886000	0.6585143547919913
chr5	145886000	145887000	1.2178884697008838
chr5	145887000	145888000	-1.626481306099198
chr5	145888000	145889000	-0.5848771621714502
chr5	145889000	145890000	-0.39516814298177405
chr5	145890000	145891000	-4.0393608893920385
chr5	145891000	145892000	-2.7404237210778337
chr5	145892000	145893000	-6.514106287151603
chr5	145893000	145894000	-4.537572911715016
chr5	145894000	145895000	-4.139114506084065
chr5	145895000	145896000	-3.997379551988327
chr5	145896000	145897000	-3.345945631884091
chr5	145897000	145898000	-1.639657668611091
chr5	145898000	145899000	-0.28684843221814965
chr5	145899000	145900000	0.5350276048314315
chr5	145900000	145901000	-1.6312175937528093
chr5	145901000	145902000	0.6126941617808049
chr5	145902000	145903000	0.09129197933674761
chr5	145903000	145904000	-0.1604718306767229
chr5	145904000	145905000	-0.1976046093142472
chr5	145905000	145906000	-1.2762232630044301
chr5	145906000	145907000	1.3322899698517587
chr5	145907000	145908000	0.44877570570413816
chr5	145908000	145909000	-0.2191228324505308
chr5	145910000	145911000	1.8632288026705517
chr5	145911000	145912000	0.8390778900343981
chr5	145912000	145913000	0.8860680151014431
chr5	145913000	145914000	-0.9083567141222996
chr5	145915000	145916000	-0.5274068845201426
chr5	145916000	145917000	-1.5669122823186123
chr5	145917000	145918000	0.09238054029136884
chr5	145918000	145919000	-1.609015265350253
chr5	145919000	145920000	-0.5632425179920996
chr5	145920000	145921000	-1.4034623915801439
chr5	145921000	145922000	-0.535037198919541
chr5	145922000	145923000	0.09282459979792046
chr5	145923000	145924000	-0.31287856685759685
chr5	145924000	145925000	0.06582217543254351
chr5	145925000	145926000	-1.9169259536982628
chr5	145926000	145927000	-3.4954406377670892
chr5	145927000	145928000	-5.69707510312126
chr5	145930000	145931000	-1.3448752926506382
chr5	145931000	145932000	-1.820378127635659
chr5	145932000	145933000	-2.3450167073413284
chr5	145933000	145934000	-1.7632931261789064
chr5	145934000	145935000	-1.7371540806149592
chr5	145936000	145937000	3.4422624703951628
chr5	145937000	145938000	2.8262218876123666
chr5	145938000	145939000	3.0080418943560354
chr5	145939000	145940000	1.6645236295450356
chr5	145940000	145941000	2.0841828744090747
chr5	145941000	145942000	2.466522537418745
chr5	145942000	145943000	2.165092701686557
chr5	145943000	145944000	0.06607057997000026
chr5	145944000	145945000	0.48950381309313384
chr5	145945000	145946000	0.7021824348781006
chr5	145946000	145947000	2.943947900694992
chr5	145947000	145948000	2.528798326629379
chr5	145948000	145949000	2.2960418074022133
chr5	145949000	145950000	1.7866563033906446
chr5	145950000	145951000	1.2562081617588314
chr5	145951000	145952000	1.3806249766219139
chr5	145952000	145953000	2.182847107574904
chr5	145953000	145954000	0.16351544548508845
chr5	145955000	145956000	1.031844989336431
chr5	145956000	145957000	0.8132277570965023
chr5	145957000	145958000	2.800134207804296
chr5	145958000	145959000	0.42272787187920363
chr5	145959000	145960000	0.10166064851380559
chr5	145960000	145961000	0.9534314622640351
chr5	145962000	145963000	1.0338052582554984
chr5	145965000	145966000	-1.0188424202884783
chr5	145966000	145967000	2.906546725450771
chr5	145967000	145968000	0.6504198695485008
chr5	145968000	145969000	0.578245463370305
chr5	145969000	145970000	-0.839161296667024
chr5	145970000	145971000	-1.6172282202230994
chr5	145971000	145972000	0.8340703605288528
chr5	145972000	145973000	0.014557854855107974
chr5	145973000	145974000	1.29311928633472
chr5	145974000	145975000	1.1575320535897988
chr5	145975000	145976000	0.6237210214228744
chr5	145976000	145977000	1.4492584119591971
chr5	145977000	145978000	0.09377188803996075
chr5	145978000	145979000	0.8772435169637808
chr5	145979000	145980000	0.5476680968748651
chr5	145980000	145981000	-0.5622398454070745
chr5	145981000	145982000	0.6597840134660024
chr5	145982000	145983000	1.9225644938200792
chr5	145984000	145985000	1.9039780973538178
chr5	145985000	145986000	0.5305227047777872
chr5	145986000	145987000	1.8882733909126652
chr5	145987000	145988000	-0.2685849665944678
chr5	145988000	145989000	0.9242168930540293
chr5	145989000	145990000	0.8578011590912271
chr5	145990000	145991000	1.9174041186250739
chr5	145991000	145992000	-0.7046403037621504
chr5	145993000	145994000	-0.7827778310189465
chr5	145994000	145995000	-0.0855319015065865
chr5	145995000	145996000	0.9828579211067643
chr5	145996000	145997000	-0.15387466262201294
chr5	145997000	145998000	1.4213584285239111
chr5	145998000	145999000	0.9540599778169196
chr5	146000000	146001000	2.2458751600311344
chr5	146001000	146002000	2.4247463409057803
chr5	146002000	146003000	3.0579196896361673
chr5	146003000	146004000	1.023828428243124
chr5	146004000	146005000	-0.16324919996863904
chr5	146006000	146007000	0.6460504495552752
chr5	146007000	146008000	-0.6863723415198202
chr5	146008000	146009000	0.49851499790608705
chr5	146009000	146010000	0.36771628606898465
chr5	146010000	146011000	-5.017464512687144
chr5	146011000	146012000	-1.4281373986444859
chr5	146012000	146013000	0.20947378064418953
chr5	146013000	146014000	0.7075418961394585
chr5	146014000	146015000	1.2139652250682147
chr5	146015000	146016000	2.006787364521321
chr5	146016000	146017000	0.7833680480530446
chr5	146017000	146018000	1.596219035776576
chr5	146018000	146019000	1.0294137827028575
chr5	146019000	146020000	0.16388724114780467
chr5	146020000	146021000	-1.6683024648627636
chr5	146021000	146022000	1.252776703298717
chr5	146022000	146023000	2.601906370905209
chr5	146023000	146024000	-0.32860176394866647
chr5	146024000	146025000	-0.13503464096161905
chr5	146026000	146027000	0.8343089358338561
chr5	146027000	146028000	2.2151214855004553
chr5	146028000	146029000	1.9425389288166803
chr5	146029000	146030000	0.32994564282304156
chr5	146031000	146032000	0.5536332565539013
chr5	146032000	146033000	1.3936251176959447
chr5	146034000	146035000	-0.17178286415147676
chr5	146035000	146036000	1.849104479245261
chr5	146036000	146037000	1.6892564581130127
chr5	146037000	146038000	-0.5819021668847537
chr5	146038000	146039000	0.6179008965740658
chr5	146039000	146040000	0.9249300831284335
chr5	146040000	146041000	1.290557655409139
chr5	146041000	146042000	2.1880187352767155
chr5	146042000	146043000	3.669039048641393
chr5	146043000	146044000	1.6900845065773384
chr5	146044000	146045000	1.0740954683381192
chr5	146046000	146047000	0.31713726892976585
chr5	146047000	146048000	1.3666273090718613
chr5	146048000	146049000	1.846517897532256
chr5	146049000	146050000	1.8235235705564217
chr5	146050000	146051000	1.7052866812171994
chr5	146051000	146052000	1.6458386976997657
chr5	146052000	146053000	2.1595168360319024
chr5	146054000	146055000	1.3265723474530682
chr5	146055000	146056000	1.4939096470288207
chr5	146056000	146057000	2.109446206589821
chr5	146057000	146058000	2.337639374010953
chr5	146059000	146060000	3.7062438153833015
chr5	146060000	146061000	3.1699469498789674
chr5	146061000	146062000	2.616088022383396
chr5	146062000	146063000	1.0321287146875302
chr5	146063000	146064000	0.37062432526767264
chr5	146065000	146066000	1.5924807396377296
chr5	146067000	146068000	0.626587989640013
chr5	146068000	146069000	2.1852196985751364
chr5	146069000	146070000	1.5580675347194048
chr5	146070000	146071000	-0.2543202681053099
chr5	146071000	146072000	-0.04273646583051964
chr5	146072000	146073000	0.4327976020971334
chr5	146076000	146077000	1.7540007781157787
chr5	146077000	146078000	1.251453213880406
chr5	146078000	146079000	1.631599321321202
chr5	146079000	146080000	0.578017410108439
chr5	146080000	146081000	1.5030378619663756
chr5	146081000	146082000	0.8755544307693315
chr5	146082000	146083000	1.3868573529325643
chr5	146083000	146084000	0.5265115037198735
chr5	146084000	146085000	1.8891860590696985
chr5	146085000	146086000	0.6811755562611026
chr5	146087000	146088000	1.5419173260338281
chr5	146088000	146089000	0.07948651147775375
chr5	146090000	146091000	1.6788081810532143
chr5	146091000	146092000	1.7709114214692223
chr5	146093000	146094000	2.4237833418519434
chr5	146094000	146095000	2.2864140530754447
chr5	146095000	146096000	0.729345329740576
chr5	146096000	146097000	1.3655035621614806
chr5	146097000	146098000	-0.4761403413760174
chr5	146098000	146099000	0.20149804427387777
chr5	146100000	146101000	0.02799759900160019
chr5	146103000	146104000	0.6915735707740819
chr5	146104000	146105000	0.8647796298796093
chr5	146106000	146107000	1.717911583832902
chr5	146109000	146110000	0.46517255720113826
chr5	146110000	146111000	0.6386215875135864
chr5	146111000	146112000	0.5092253055006908
chr5	146112000	146113000	1.2295526289324556
chr5	146113000	146114000	-1.3320265692073687
chr5	146114000	146115000	3.4081426706280338
chr5	146116000	146117000	-0.25706359274238005
chr5	146117000	146118000	0.20806595316984297
chr5	146118000	146119000	1.0776450622523137
chr5	146119000	146120000	2.3798863487308224
chr5	146120000	146121000	1.89143046462509
chr5	146121000	146122000	1.4358823343082239
chr5	146122000	146123000	1.0042374569607622
chr5	146123000	146124000	0.799313246075072
chr5	146124000	146125000	2.010571582127272
chr5	146125000	146126000	0.7956915262294589
chr5	146126000	146127000	-0.4328350458697048
chr5	146127000	146128000	1.8168777399272804
chr5	146128000	146129000	0.8553147738170489
chr5	146129000	146130000	1.0100303104308739
chr5	146130000	146131000	0.8330413152056042
chr5	146132000	146133000	1.2970987907155074
chr5	146134000	146135000	0.9457174917640613
chr5	146137000	146138000	0.6518130653669726
chr5	146140000	146141000	1.1263604629236506
chr5	146141000	146142000	0.6876969706884709
chr5	146142000	146143000	2.1937894893560532
chr5	146143000	146144000	2.1297370937192754
chr5	146144000	146145000	-0.03552330689796865
chr5	146145000	146146000	1.999911953414875
chr5	146147000	146148000	-1.329396203926078
chr5	146148000	146149000	1.007367781056283
chr5	146149000	146150000	-0.9157003852036013
chr5	146151000	146152000	0.2084797065769372
chr5	146152000	146153000	0.41642825702314323
chr5	146155000	146156000	0.2887222640999327
chr5	146156000	146157000	-0.10248232339141664
chr5	146157000	146158000	0.6660455280216173
chr5	146158000	146159000	0.1394349881321305
chr5	146159000	146160000	0.16785204787961477
chr5	146160000	146161000	-0.2767722618996365
chr5	146161000	146162000	-0.664712163285053
chr5	146162000	146163000	0.02588779552386211
chr5	146163000	146164000	2.322882712552631
chr5	146164000	146165000	1.9421683805576744
chr5	146165000	146166000	-0.14518196384532206
chr5	146166000	146167000	-0.7553029795383087
chr5	146168000	146169000	0.08467903899522193
chr5	146169000	146170000	0.21420687156623952
chr5	146171000	146172000	0.7437608625823188
chr5	146172000	146173000	2.1776735480048286
chr5	146179000	146180000	-0.2385840171352285
chr5	146180000	146181000	-0.9061552469865014
chr5	146182000	146183000	-2.2892761203402565
chr5	146188000	146189000	-0.3407549864790919
chr5	146191000	146192000	1.9765842016314088
chr5	146193000	146194000	-1.5764312299384067
chr5	146194000	146195000	-0.007699130184631229
chr5	146195000	146196000	-0.708666124488416
chr5	146196000	146197000	0.35371639662748616
chr5	146197000	146198000	-0.14564879317090895
chr5	146198000	146199000	1.729644320425267
chr5	146199000	146200000	-1.0306880346417293
chr5	146200000	146201000	-0.5094202461252106
chr5	146202000	146203000	0.7591925976837016
chr5	146203000	146204000	-1.7705655192614718
chr5	146204000	146205000	-2.439595912540365
chr5	146205000	146206000	-0.3876212568309454
chr5	146208000	146209000	-0.531265334346348
chr5	146209000	146210000	-1.315103787158801
chr5	146210000	146211000	1.2073613109045702
chr5	146213000	146214000	-0.3370105542277891
chr5	146214000	146215000	-0.3974664494682846
chr5	146215000	146216000	-0.9928940295299109
chr5	146216000	146217000	-0.5626918407959459
chr5	146218000	146219000	0.9640974649910958
chr5	146219000	146220000	2.1337237724138047
chr5	146220000	146221000	0.04164837059594538
chr5	146223000	146224000	0.4405843509130468
chr5	146224000	146225000	-0.5639423257521794
chr5	146225000	146226000	0.7691081901575664
chr5	146227000	146228000	0.11415695848435571
chr5	146230000	146231000	2.1707633677083464
chr5	146231000	146232000	-0.49103451923375785
chr5	146232000	146233000	-1.08660373002883
chr5	146233000	146234000	0.8670333575013738
chr5	146234000	146235000	0.38338586396646296
chr5	146235000	146236000	0.7330749151170345
chr5	146237000	146238000	1.485232932451298
chr5	146238000	146239000	0.21111039705599788
chr5	146240000	146241000	0.0253423493128024
chr5	146241000	146242000	-0.5849083704372884
chr5	146242000	146243000	0.29069353412324
chr5	146243000	146244000	-0.09167727292165631
chr5	146244000	146245000	-0.04571327568737798
chr5	146245000	146246000	-0.6606798464362756
chr5	146246000	146247000	-0.9282398999512742
chr5	146247000	146248000	0.07915713172214012
chr5	146251000	146252000	0.23864228099522045
chr5	146252000	146253000	-0.47244599285193783
chr5	146253000	146254000	0.74554374826874
chr5	146255000	146256000	1.4880483938648816
chr5	146256000	146257000	-0.5142780026405448
chr5	146257000	146258000	1.0020256649324477
chr5	146258000	146259000	1.0138971352254904
chr5	146260000	146261000	1.3058047886951396
chr5	146261000	146262000	2.514111586416286
chr5	146262000	146263000	-1.5973334047243433
chr5	146263000	146264000	0.5907365673610155
chr5	146265000	146266000	-2.5201198855649234
chr5	146266000	146267000	2.5545852977994623
chr5	146267000	146268000	1.1556128089268711
chr5	146268000	146269000	-0.20417511027524785
chr5	146270000	146271000	0.6938455133381818
chr5	146271000	146272000	2.53576699803612
chr5	146272000	146273000	0.488563398651256
chr5	146273000	146274000	0.06249333412788705
chr5	146274000	146275000	-0.07163453512100641
chr5	146275000	146276000	0.4631387944007048
chr5	146276000	146277000	-0.7376755979521782
chr5	146278000	146279000	1.330254879807804
chr5	146280000	146281000	1.0555370430482403
chr5	146283000	146284000	0.009560171966343544
chr5	146284000	146285000	0.6807782077557123
chr5	146285000	146286000	0.8473897923677353
chr5	146286000	146287000	1.6563038048218024
chr5	146288000	146289000	0.42197278796273835
chr5	146289000	146290000	1.721639233394367
chr5	146291000	146292000	1.0087040563797423
chr5	146293000	146294000	0.2366705101774996
chr5	146294000	146295000	1.1050875868502186
chr5	146296000	146297000	1.2109999688748656
chr5	146297000	146298000	2.8584408342039307
chr5	146298000	146299000	0.7187623346874799
chr5	146299000	146300000	0.1886351120672708
chr5	146300000	146301000	0.18496564537485918
chr5	146301000	146302000	-0.1902534297901521
chr5	146302000	146303000	0.5397445963740054
chr5	146303000	146304000	1.0379428564408002
chr5	146304000	146305000	0.4336580502107691
chr5	146305000	146306000	0.6001118988037568
chr5	146307000	146308000	0.5545617720562166
chr5	146308000	146309000	-0.04252175665110408
chr5	146309000	146310000	1.7457016670265992
chr5	146310000	146311000	1.0006244617856819
chr5	146311000	146312000	-0.18535068329391016
chr5	146312000	146313000	0.5660265975853113
chr5	146313000	146314000	-0.018579320644024736
chr5	146315000	146316000	0.19141939601406335
chr5	146316000	146317000	1.4321343733308183
chr5	146317000	146318000	1.3934473356366248
chr5	146319000	146320000	-0.9406004983150013
chr5	146320000	146321000	0.2460347901135537
chr5	146321000	146322000	-0.15366183138723008
chr5	146322000	146323000	-0.46943065439435494
chr5	146323000	146324000	-0.5943934097613138
chr5	146324000	146325000	0.6037083758237776
chr5	146325000	146326000	1.0205130605808472
chr5	146326000	146327000	-0.6907881453053887
chr5	146327000	146328000	1.6065985825800457
chr5	146328000	146329000	1.3066425710802743
chr5	146329000	146330000	0.6406866735274597
chr5	146330000	146331000	-1.8922892088537036
chr5	146331000	146332000	2.535504009880115
chr5	146332000	146333000	0.9083211571417632
chr5	146333000	146334000	-2.1377372263536327
chr5	146334000	146335000	-1.3096584261204367
chr5	146336000	146337000	-1.1805398721528317
chr5	146337000	146338000	1.4659707828317439
chr5	146338000	146339000	0.5951756485383651
chr5	146339000	146340000	4.6651089136065815
chr5	146340000	146341000	3.031470265112204
chr5	146341000	146342000	0.02456730633380889
chr5	146343000	146344000	2.325296889256274
chr5	146344000	146345000	0.7491225090625139
chr5	146346000	146347000	2.3555335331828537
chr5	146347000	146348000	-0.7608101618526353
chr5	146348000	146349000	2.472074508075775
chr5	146349000	146350000	0.9516674229118672
chr5	146350000	146351000	0.6464617641812661
chr5	146351000	146352000	-0.25460678322180313
chr5	146352000	146353000	-0.9014113810729328
chr5	146353000	146354000	1.890228605231191
chr5	146355000	146356000	1.1965863198182414
chr5	146358000	146359000	1.2695592222919982
chr5	146359000	146360000	0.2251742256414486
chr5	146360000	146361000	0.7118834935611899
chr5	146362000	146363000	-0.0696450219318638
chr5	146363000	146364000	-0.3976926291671499
chr5	146365000	146366000	0.24986455611777567
chr5	146366000	146367000	0.5701930274348356
chr5	146367000	146368000	-1.327024638205065
chr5	146369000	146370000	-0.7707520038818139
chr5	146370000	146371000	0.4967409492011856
chr5	146372000	146373000	-1.049277848709763
chr5	146373000	146374000	-0.30726684745078714
chr5	146374000	146375000	-1.2934628599523041
chr5	146375000	146376000	-1.0326610937810778
chr5	146376000	146377000	1.8474685929191792
chr5	146377000	146378000	-1.0164668506651195
chr5	146378000	146379000	0.5619437248828594
chr5	146379000	146380000	3.06587634432302
chr5	146381000	146382000	1.198220134749578
chr5	146382000	146383000	-0.9357095668920965
chr5	146383000	146384000	0.22141105990960913
chr5	146384000	146385000	-0.6585561553103576
chr5	146386000	146387000	0.9299581788012968
chr5	146387000	146388000	-0.4198899537986491
chr5	146388000	146389000	2.1682554901873696
chr5	146389000	146390000	0.3795971536792916
chr5	146390000	146391000	-0.15309273772549062
chr5	146391000	146392000	-0.006523992933627637
chr5	146394000	146395000	2.0020243066878662
chr5	146395000	146396000	0.7215395987774118
chr5	146396000	146397000	-1.387673049621502
chr5	146398000	146399000	-1.1554026171459721
chr5	146400000	146401000	0.5185080397655766
chr5	146401000	146402000	1.531963223254931
chr5	146402000	146403000	0.9478398193087375
chr5	146403000	146404000	0.4154407222003514
chr5	146404000	146405000	0.8236914576955648
chr5	146405000	146406000	0.8268257815539964
chr5	146406000	146407000	-1.395917987924869
chr5	146407000	146408000	-1.8380471638865408
chr5	146408000	146409000	0.2586199033083082
chr5	146409000	146410000	1.4066477295296602
chr5	146410000	146411000	0.9212728624719335
chr5	146413000	146414000	1.3280221378214132
chr5	146415000	146416000	0.5497571555209076
chr5	146417000	146418000	-0.3663139484053975
chr5	146419000	146420000	2.410861858502403
chr5	146423000	146424000	0.680142373101155
chr5	146424000	146425000	1.0514080987350836
chr5	146425000	146426000	-0.28236719865658994
chr5	146426000	146427000	2.3393206648552125
chr5	146427000	146428000	0.4509991255318442
chr5	146429000	146430000	1.0798995308704722
chr5	146430000	146431000	2.973611194821287
chr5	146431000	146432000	0.21243010427798137
chr5	146432000	146433000	2.154568705983955
chr5	146433000	146434000	-0.159966737801875
chr5	146434000	146435000	1.142940524738866
chr5	146435000	146436000	-1.4715750693431207
chr5	146439000	146440000	0.2223831778815838
chr5	146440000	146441000	-2.416374304522851
chr5	146441000	146442000	2.1235533716282062
chr5	146442000	146443000	1.2747403038569762
chr5	146444000	146445000	2.6121727701770454
chr5	146445000	146446000	0.5643316695216664
chr5	146446000	146447000	0.9813989840281034
chr5	146447000	146448000	1.0299759649574276
chr5	146448000	146449000	-1.2044180173746024
chr5	146449000	146450000	-0.5849605688942937
chr5	146450000	146451000	1.3393596602398825
chr5	146452000	146453000	-1.0167066104193365
chr5	146453000	146454000	0.5034114133822055
chr5	146455000	146456000	2.4992557735196455
chr5	146456000	146457000	1.1329275552811098
chr5	146457000	146458000	1.0737410146032647
chr5	146459000	146460000	1.1156499234391228
chr5	146460000	146461000	1.6173229407645295
chr5	146461000	146462000	-0.032044768657629605
chr5	146462000	146463000	1.8179074557369557
chr5	146463000	146464000	-0.15131702273546235
chr5	146464000	146465000	1.8819053574544546
chr5	146465000	146466000	1.5201976293595252
chr5	146466000	146467000	0.24991834126570797
chr5	146467000	146468000	-0.3548747871679269
chr5	146468000	146469000	0.7540752206855081
chr5	146469000	146470000	2.996283429884302
chr5	146470000	146471000	0.9944483822563424
chr5	146471000	146472000	0.9207078135818828
chr5	146472000	146473000	1.1479955930508785
chr5	146473000	146474000	-0.7998503848701404
chr5	146474000	146475000	-0.7261232009342522
chr5	146476000	146477000	1.285635330162389
chr5	146478000	146479000	1.6362461141377056
chr5	146479000	146480000	0.9304976195203092
chr5	146480000	146481000	0.0839243312380266
chr5	146481000	146482000	2.237988383227294
chr5	146482000	146483000	0.37270640737502203
chr5	146483000	146484000	0.8446528377737599
chr5	146484000	146485000	-1.3989387612976198
chr5	146485000	146486000	0.5244433040292236
chr5	146488000	146489000	0.35095237618585884
chr5	146489000	146490000	-0.2089210600089611
chr5	146490000	146491000	-1.0730623131701311
chr5	146491000	146492000	-0.48038467127895573
chr5	146492000	146493000	2.5933315993150456
chr5	146493000	146494000	-0.24476699834165855
chr5	146494000	146495000	-0.9250531552573656
chr5	146495000	146496000	0.5919709065091092
chr5	146497000	146498000	-0.6490323654643149
chr5	146498000	146499000	1.5050901458111052
chr5	146499000	146500000	2.261445927350277
chr5	146500000	146501000	0.44463852023311784
chr5	146502000	146503000	1.3126606399515905
chr5	146503000	146504000	3.39831113163869
chr5	146504000	146505000	1.4648380766101252
chr5	146505000	146506000	-0.7456258664112141
chr5	146506000	146507000	-0.33585085623405214
chr5	146507000	146508000	4.599808074066057
chr5	146508000	146509000	1.2183405465551929
chr5	146512000	146513000	-0.5064509753587847
chr5	146513000	146514000	-2.633024606198195
chr5	146514000	146515000	-0.15180674430748103
chr5	146515000	146516000	1.4179048721916099
chr5	146516000	146517000	1.8733768576048777
chr5	146517000	146518000	0.24649380663321072
chr5	146518000	146519000	1.9050743460729043
chr5	146519000	146520000	0.9454376636209642
chr5	146521000	146522000	-0.5896327469462357
chr5	146523000	146524000	0.23901999265424342
chr5	146524000	146525000	-0.08694710234379194
chr5	146525000	146526000	-0.6571574268477431
chr5	146526000	146527000	0.3154835562264136
chr5	146527000	146528000	1.689716765504419
chr5	146528000	146529000	2.0572353684812326
chr5	146529000	146530000	1.6065226664351357
chr5	146530000	146531000	1.7893005168240244
chr5	146531000	146532000	1.9690460054265817
chr5	146535000	146536000	-0.9750129753419007
chr5	146537000	146538000	0.6344080595650248
chr5	146538000	146539000	-0.8546433683318834
chr5	146540000	146541000	-0.3892272912907542
chr5	146541000	146542000	0.2747954319913632
chr5	146542000	146543000	2.0785917286946782
chr5	146544000	146545000	1.1927100228767917
chr5	146545000	146546000	1.4352227971447216
chr5	146546000	146547000	0.37589404341169813
chr5	146548000	146549000	0.9798580834027577
chr5	146549000	146550000	-2.7406293624301443
chr5	146553000	146554000	2.23693616255172
chr5	146554000	146555000	0.9753136965085825
chr5	146556000	146557000	1.3166350650463765
chr5	146557000	146558000	-0.8248500176772997
chr5	146558000	146559000	0.18456486285373977
chr5	146559000	146560000	-1.6563647726284887
chr5	146561000	146562000	2.750183393029695
chr5	146562000	146563000	0.10970042811433407
chr5	146563000	146564000	-0.09531121839783166
chr5	146564000	146565000	-1.1401773782364921
chr5	146565000	146566000	0.2699184100809524
chr5	146566000	146567000	2.7216013400088612
chr5	146567000	146568000	2.0583662139945083
chr5	146568000	146569000	2.7302397941984573
chr5	146569000	146570000	0.3084651795756012
chr5	146570000	146571000	-0.9707660353901131
chr5	146571000	146572000	1.5036424166387814
chr5	146572000	146573000	0.4280648027457244
chr5	146573000	146574000	0.47280507787089676
chr5	146574000	146575000	0.9672244598503915
chr5	146575000	146576000	0.3125633344359576
chr5	146576000	146577000	0.6881412912003081
chr5	146577000	146578000	0.5953348542075497
chr5	146578000	146579000	1.5748402220245798
chr5	146579000	146580000	0.25505790855304517
chr5	146580000	146581000	0.6768336811986101
chr5	146581000	146582000	0.14074691424759772
chr5	146582000	146583000	0.11685280661209088
chr5	146583000	146584000	2.0929243130394495
chr5	146584000	146585000	-1.0609048196769773
chr5	146585000	146586000	2.7668757627915475
chr5	146586000	146587000	0.44605513181471773
chr5	146587000	146588000	0.8410484800425418
chr5	146588000	146589000	-0.028275299620136012
chr5	146589000	146590000	-0.23748461612308436
chr5	146592000	146593000	2.174554353379756
chr5	146593000	146594000	0.46022145517921165
chr5	146594000	146595000	2.05383814321171
chr5	146595000	146596000	0.24095628446116207
chr5	146596000	146597000	0.6115780129046292
chr5	146597000	146598000	-1.277376274011953
chr5	146598000	146599000	-0.791760214796328
chr5	146599000	146600000	0.44755435599330456
chr5	146600000	146601000	0.695071535658112
chr5	146601000	146602000	-2.364786498383693
chr5	146602000	146603000	2.59361281194516
chr5	146603000	146604000	0.13614604664353258
chr5	146604000	146605000	-0.3829527326639448
chr5	146605000	146606000	0.6573720329791182
chr5	146606000	146607000	0.4897969346310131
chr5	146607000	146608000	-0.372974745354578
chr5	146608000	146609000	-1.4221393263205462
chr5	146616000	146617000	-2.2866864326258094
chr5	146617000	146618000	1.241454391420368
chr5	146618000	146619000	2.7155711708833166
chr5	146619000	146620000	2.014291137344385
chr5	146620000	146621000	1.114368496042625
chr5	146621000	146622000	1.2436259835353294
chr5	146622000	146623000	1.1092867570220295
chr5	146623000	146624000	1.12098852714815
chr5	146624000	146625000	0.14701809619667516
chr5	146625000	146626000	-0.10064954467533817
chr5	146626000	146627000	1.4493239558205409
chr5	146627000	146628000	0.5252339570959718
chr5	146628000	146629000	-2.034509019419106
chr5	146629000	146630000	1.5595960820034018
chr5	146630000	146631000	1.397924727932305
chr5	146631000	146632000	0.6856327241273243
chr5	146633000	146634000	1.8899513483980617
chr5	146634000	146635000	0.24962274800216072
chr5	146635000	146636000	-0.26456968869138725
chr5	146636000	146637000	1.7189897529460567
chr5	146637000	146638000	0.42898509363099246
chr5	146638000	146639000	2.689975998091234
chr5	146639000	146640000	-0.5343097842040826
chr5	146640000	146641000	0.8645755423437308
chr5	146642000	146643000	-0.5928013922702501
chr5	146643000	146644000	-1.853325105318308
chr5	146645000	146646000	0.32984883239385104
chr5	146646000	146647000	1.3909489809288351
chr5	146648000	146649000	0.5070924670025295
chr5	146649000	146650000	-0.1966080617500142
chr5	146650000	146651000	1.5923045635035273
chr5	146651000	146652000	-1.0040337933065344
chr5	146652000	146653000	1.1879943662252352
chr5	146653000	146654000	0.32957663321513564
chr5	146654000	146655000	0.5923225882913588
chr5	146655000	146656000	1.2594244892941417
chr5	146656000	146657000	1.2576611751520848
chr5	146657000	146658000	-1.611535216818987
chr5	146658000	146659000	-0.5570385020008246
chr5	146659000	146660000	2.1690239452897835
chr5	146660000	146661000	-0.7862801856178557
chr5	146661000	146662000	1.0377305245765593
chr5	146662000	146663000	0.35353549885369784
chr5	146663000	146664000	0.7523507298775799
chr5	146664000	146665000	0.8799870271324712
chr5	146667000	146668000	-0.3047295113596949
chr5	146668000	146669000	-0.20232870894784935
chr5	146669000	146670000	-0.7947045255133112
chr5	146670000	146671000	-1.0049472219722315
chr5	146671000	146672000	-0.6618767581816881
chr5	146672000	146673000	-0.5177716250025125
chr5	146674000	146675000	-0.39011542886026024
chr5	146675000	146676000	-0.5546287696525264
chr5	146676000	146677000	-0.3503572292832314
chr5	146681000	146682000	-1.2086526582595036
chr5	146682000	146683000	-1.8095554453056704
chr5	146683000	146684000	0.49551235010904743
chr5	146684000	146685000	-2.5847969889338795
chr5	146685000	146686000	-0.9940613394784016
chr5	146686000	146687000	-1.480737753266632
chr5	146687000	146688000	-0.8520070430346407
chr5	146689000	146690000	-2.9194829604428256
chr5	146690000	146691000	-1.1290920304184657
chr5	146691000	146692000	1.7503361283267966
chr5	146693000	146694000	0.6002235941638072
chr5	146694000	146695000	1.041009338612275
chr5	146695000	146696000	1.234673599058686
chr5	146696000	146697000	1.3843154976447067
chr5	146697000	146698000	0.5150771844480191
chr5	146700000	146701000	1.1463751071285873
chr5	146701000	146702000	0.6327964556000764
chr5	146702000	146703000	-0.5997473820899424
chr5	146703000	146704000	2.438082419789238
chr5	146704000	146705000	-0.06844275945241236
chr5	146706000	146707000	2.0940001324023907
chr5	146707000	146708000	1.1481212066622786
chr5	146708000	146709000	1.4612889879724595
chr5	146709000	146710000	-0.3954840855693846
chr5	146710000	146711000	0.7707658923341926
chr5	146711000	146712000	-1.2425366282294177
chr5	146712000	146713000	0.10024865747314679
chr5	146713000	146714000	1.9708423655152338
chr5	146714000	146715000	-0.3299122126546517
chr5	146715000	146716000	-0.8137644701384696
chr5	146716000	146717000	-0.9971806137704641
chr5	146717000	146718000	1.6071170630864318
chr5	146718000	146719000	0.0897013737223809
chr5	146719000	146720000	-0.9173489726720331
chr5	146720000	146721000	1.5661842697614263
chr5	146721000	146722000	1.2802233745407072
chr5	146722000	146723000	-0.3939094574959109
chr5	146723000	146724000	0.7675992625913504
chr5	146724000	146725000	0.7207113769794329
chr5	146725000	146726000	1.0850897075803267
chr5	146726000	146727000	-1.748266976722267
chr5	146729000	146730000	0.09444121787020904
chr5	146730000	146731000	-1.2214084984470002
chr5	146731000	146732000	-0.6269062711504305
chr5	146732000	146733000	-1.0142597983668067
chr5	146733000	146734000	0.07017528497820798
chr5	146734000	146735000	-0.013241401316250782
chr5	146735000	146736000	-1.0921992963239127
chr5	146736000	146737000	-1.9403237625564878
chr5	146737000	146738000	0.10322174352583592
chr5	146738000	146739000	0.24028782042517194
chr5	146739000	146740000	0.5929548547862391
chr5	146740000	146741000	1.5272427647216587
chr5	146741000	146742000	3.0444936001731375
chr5	146742000	146743000	-1.6831727181673264
chr5	146743000	146744000	1.8677613553920447
chr5	146744000	146745000	-1.1795386505489782
chr5	146746000	146747000	0.2742546931249345
chr5	146747000	146748000	0.13101306353577766
chr5	146748000	146749000	-0.4683034076100512
chr5	146750000	146751000	-0.0037970021847799564
chr5	146751000	146752000	0.6523747663235432
chr5	146752000	146753000	1.2247407789751275
chr5	146753000	146754000	0.3854059322910238
chr5	146754000	146755000	1.7432298525511367
chr5	146755000	146756000	3.081393974288753
chr5	146756000	146757000	-0.23232652229852366
chr5	146757000	146758000	0.2895875756999345
chr5	146758000	146759000	0.32567361332531974
chr5	146759000	146760000	-0.07358562537647247
chr5	146760000	146761000	-0.7495413370712115
chr5	146761000	146762000	-0.8527243816650073
chr5	146762000	146763000	0.4594162688029145
chr5	146763000	146764000	0.7390694200632801
chr5	146764000	146765000	0.7367101128089604
chr5	146765000	146766000	0.8251510293416912
chr5	146766000	146767000	0.4913475415776309
chr5	146769000	146770000	1.4151428745092687
chr5	146771000	146772000	-0.0991177349372439
chr5	146775000	146776000	0.5126688995044126
chr5	146776000	146777000	-2.652711728608598
chr5	146777000	146778000	-1.0056260536093449
chr5	146778000	146779000	1.378452259292262
chr5	146779000	146780000	1.5980629236068116
chr5	146780000	146781000	-0.7722520594363846
chr5	146782000	146783000	0.4619614986678057
chr5	146783000	146784000	0.5541937838517847
chr5	146784000	146785000	-0.04341847264812887
chr5	146785000	146786000	0.8877628569413077
chr5	146786000	146787000	2.548670807962642
chr5	146787000	146788000	-0.007142846600274613
chr5	146788000	146789000	0.2581118360259855
chr5	146789000	146790000	0.5756421963356746
chr5	146790000	146791000	1.0401820181399315
chr5	146791000	146792000	1.3375607345615355
chr5	146792000	146793000	0.3887162336975228
chr5	146793000	146794000	-0.06562162389176315
chr5	146794000	146795000	-1.1473231429243498
chr5	146795000	146796000	-1.2295478446497676
chr5	146796000	146797000	-0.5075008226646608
chr5	146797000	146798000	-0.6942999054537309
chr5	146798000	146799000	-0.023506023331973856
chr5	146799000	146800000	-0.5494956469936817
chr5	146801000	146802000	-1.473018370299445
chr5	146802000	146803000	-1.6396537808061906
chr5	146803000	146804000	-3.1354049845203495
chr5	146804000	146805000	-0.8778125684354177
chr5	146805000	146806000	-1.915223202007636
chr5	146806000	146807000	-0.23661107939190898
chr5	146808000	146809000	-1.7480654605315413
chr5	146809000	146810000	-0.5441362114851969
chr5	146813000	146814000	0.5245376242999465
chr5	146814000	146815000	-0.1939280329290582
chr5	146815000	146816000	0.10041310774790599
chr5	146816000	146817000	1.5777765074732741
chr5	146817000	146818000	-0.3954599474484683
chr5	146818000	146819000	0.7752000807099051
chr5	146819000	146820000	-1.0712728250499137
chr5	146820000	146821000	-1.8659992320547814
chr5	146821000	146822000	-0.8126814019307748
chr5	146823000	146824000	0.1744666076390128
chr5	146824000	146825000	0.35291044928977305
chr5	146825000	146826000	-0.43501365805407
chr5	146826000	146827000	-0.4748786474030066
chr5	146827000	146828000	0.23511136327569776
chr5	146828000	146829000	-0.15157671024660962
chr5	146829000	146830000	-3.6421926936550357
chr5	146830000	146831000	0.7946756056447092
chr5	146834000	146835000	-1.0223296583713828
chr5	146835000	146836000	-0.9311864480758918
chr5	146836000	146837000	0.6852909117424588
chr5	146837000	146838000	0.22930505904883466
chr5	146839000	146840000	1.0672329321146545
chr5	146841000	146842000	-0.3092649778251984
chr5	146843000	146844000	0.6936156097764355
chr5	146847000	146848000	0.6891110042938312
chr5	146848000	146849000	0.0427865910527672
chr5	146849000	146850000	-0.547282200815949
chr5	146850000	146851000	-1.3147186490002565
chr5	146851000	146852000	0.15664186686952164
chr5	146852000	146853000	1.5119037757714273
chr5	146853000	146854000	0.09656959620818166
chr5	146854000	146855000	-0.2403669422307653
chr5	146855000	146856000	-0.19504506804917643
chr5	146856000	146857000	-1.0667669217766764
chr5	146857000	146858000	-0.07821371451726995
chr5	146858000	146859000	1.1189750646716232
chr5	146859000	146860000	-0.8531275769908467
chr5	146860000	146861000	0.6984047952029923
chr5	146865000	146866000	-0.0009010077365506933
chr5	146866000	146867000	1.9118886753809923
chr5	146867000	146868000	-0.7841109910968503
chr5	146868000	146869000	-0.5752424427183955
chr5	146869000	146870000	0.7504821670398363
chr5	146870000	146871000	0.26427791339848505
chr5	146871000	146872000	-0.1895764247773362
chr5	146872000	146873000	-1.1569240275503638
chr5	146873000	146874000	-0.043192466168241975
chr5	146874000	146875000	-0.636604411640589
chr5	146875000	146876000	-0.6916395589941424
chr5	146876000	146877000	1.18485525561725
chr5	146877000	146878000	1.1319461157697386
chr5	146878000	146879000	4.505554187535551
chr5	146879000	146880000	0.2241949006950841
chr5	146880000	146881000	-0.016396389049917637
chr5	146881000	146882000	0.5143476450240754
chr5	146882000	146883000	0.6168566260356675
chr5	146883000	146884000	1.0142623226167666
chr5	146885000	146886000	-0.9280286083080245
chr5	146886000	146887000	-0.4697514378166494
chr5	146887000	146888000	-1.494217093336391
chr5	146888000	146889000	0.303964493148221
chr5	146889000	146890000	0.4188619622804956
chr5	146890000	146891000	0.18713026362041593
chr5	146891000	146892000	-0.37683052175699616
chr5	146892000	146893000	-0.39483425887861623
chr5	146894000	146895000	-0.6740844651445529
chr5	146895000	146896000	-1.1356192936584348
chr5	146896000	146897000	-0.6265108672426427
chr5	146897000	146898000	-1.141498807798783
chr5	146901000	146902000	-1.5354901019664569
chr5	146902000	146903000	-3.3320738986576304
chr5	146904000	146905000	0.157997824073332
chr5	146905000	146906000	-1.5589353485889905
chr5	146906000	146907000	-0.31532714377106874
chr5	146909000	146910000	-0.3840734041044571
chr5	146910000	146911000	-1.16838179828345
chr5	146913000	146914000	1.625814340122049
chr5	146914000	146915000	-0.3293686359552684
chr5	146915000	146916000	-0.12033709052426271
chr5	146917000	146918000	-1.4137552859135465
chr5	146918000	146919000	0.013979476206587729
chr5	146919000	146920000	-0.40758977047697365
chr5	146920000	146921000	0.29869159439597953
chr5	146921000	146922000	1.481590406275161
chr5	146922000	146923000	0.6164509467059436
chr5	146923000	146924000	-0.8849997187756278
chr5	146924000	146925000	1.1066154156647816
chr5	146925000	146926000	-0.46898240874764147
chr5	146926000	146927000	-0.7050853428627354
chr5	146927000	146928000	1.0705067651095643
chr5	146928000	146929000	-0.7950968795610206
chr5	146929000	146930000	-0.5436424133453673
chr5	146930000	146931000	-0.22523902837002768
chr5	146931000	146932000	-2.3324773244667854
chr5	146932000	146933000	1.1506889390432535
chr5	146935000	146936000	-2.6671836247980143
chr5	146937000	146938000	0.5128846202687062
chr5	146939000	146940000	0.29535047283820787
chr5	146940000	146941000	-0.9703694023480064
chr5	146941000	146942000	1.0839380215191075
chr5	146942000	146943000	0.35342973835700253
chr5	146943000	146944000	1.4401070547746626
chr5	146944000	146945000	-0.17702736340120345
chr5	146945000	146946000	0.7307333495773598
chr5	146946000	146947000	0.09520782053516474
chr5	146948000	146949000	-0.011401241737600707
chr5	146949000	146950000	0.9813472820172403
chr5	146950000	146951000	-0.34817604201505176
chr5	146951000	146952000	0.36305469348958724
chr5	146952000	146953000	-1.7435733186639133
chr5	146953000	146954000	0.34598679305017715
chr5	146956000	146957000	-0.45308703629871666
chr5	146957000	146958000	-0.08652991893895245
chr5	146958000	146959000	1.058799673234825
chr5	146959000	146960000	-0.5611865757985285
chr5	146960000	146961000	-0.7306958399394711
chr5	146963000	146964000	-0.41219985356002237
chr5	146964000	146965000	0.12308709376168699
chr5	146965000	146966000	1.550551741417188
chr5	146966000	146967000	-0.4718146513481692
chr5	146967000	146968000	-0.5273039059380583
chr5	146968000	146969000	-1.3258314542542153
chr5	146969000	146970000	1.351472158964101
chr5	146970000	146971000	0.5969298567822608
chr5	146971000	146972000	-0.07600180323540731
chr5	146972000	146973000	-1.135978077244123
chr5	146973000	146974000	-0.14004758016977403
chr5	146974000	146975000	-0.17172281859091104
chr5	146975000	146976000	-0.3996365424048043
chr5	146976000	146977000	-1.600697086351176
chr5	146977000	146978000	0.41848618458102405
chr5	146978000	146979000	-1.0268286657862553
chr5	146979000	146980000	-0.8180425800985419
chr5	146980000	146981000	-1.1174821961279893
chr5	146981000	146982000	-1.4774106094609205
chr5	146982000	146983000	-0.5882929802313293
chr5	146984000	146985000	0.23476658094583766
chr5	146986000	146987000	-2.025925395140242
chr5	146987000	146988000	-0.5863824668085248
chr5	146988000	146989000	-2.3361286541555253
chr5	146989000	146990000	-0.23276840747072686
chr5	146991000	146992000	-0.22666237697734812
chr5	146992000	146993000	-1.3787246339733865
chr5	146994000	146995000	-0.1284375696307988
chr5	146995000	146996000	-1.6006654847445827
chr5	146996000	146997000	-0.3067251556576465
chr5	146997000	146998000	-1.2622553336688693
chr5	146998000	146999000	0.13986603963199654
chr5	147001000	147002000	-0.7864801298588414
chr5	147002000	147003000	0.9938801147433424
chr5	147003000	147004000	-1.5867878515572127
chr5	147004000	147005000	-1.9223212361999176
chr5	147005000	147006000	0.8454566974816562
chr5	147006000	147007000	-1.1575434674555054
chr5	147007000	147008000	-0.4940667173919636
chr5	147008000	147009000	-3.6238558718715175
chr5	147009000	147010000	-1.0602649054757163
chr5	147010000	147011000	-1.3692274951211871
chr5	147015000	147016000	-0.5840273009529743
chr5	147017000	147018000	0.2864068478689844
chr5	147018000	147019000	-0.7505799774602891
chr5	147019000	147020000	-2.168733378152295
chr5	147020000	147021000	-0.4765270070961672
chr5	147021000	147022000	-0.3818316914703326
chr5	147022000	147023000	-0.79620838323516
chr5	147023000	147024000	-1.0470747431076655
chr5	147024000	147025000	1.447639650768667
chr5	147025000	147026000	2.570006026196871
chr5	147026000	147027000	0.434617317654542
chr5	147027000	147028000	1.9353406296292073
chr5	147028000	147029000	0.8872091041284889
chr5	147029000	147030000	-1.3572849569228265
chr5	147030000	147031000	-0.0911353720029417
chr5	147031000	147032000	0.30340391834707925
chr5	147032000	147033000	0.27555046355515006
chr5	147033000	147034000	-0.894435182336872
chr5	147034000	147035000	0.7112809845338153
chr5	147035000	147036000	-0.4213677525937675
chr5	147036000	147037000	-0.35748679550838003
chr5	147037000	147038000	1.2398182761043117
chr5	147038000	147039000	-1.1063703597502739
chr5	147039000	147040000	1.4884438442799512
chr5	147040000	147041000	1.5246335227547108
chr5	147041000	147042000	-1.0197604787312853
chr5	147042000	147043000	0.9991319269493778
chr5	147043000	147044000	1.2509401624563066
chr5	147044000	147045000	0.8127384115304125
chr5	147045000	147046000	0.27492525820434704
chr5	147046000	147047000	0.058326894734923564
chr5	147047000	147048000	-0.775665166015036
chr5	147048000	147049000	0.21318456365286284
chr5	147049000	147050000	0.16563456621328537
chr5	147050000	147051000	1.4994113520995846
chr5	147054000	147055000	-0.4028337747204713
chr5	147055000	147056000	2.040161389153434
chr5	147056000	147057000	-0.31094338414858014
chr5	147057000	147058000	0.8454611445790212
chr5	147058000	147059000	1.0194834201082879
chr5	147059000	147060000	1.4344884733457894
chr5	147060000	147061000	1.420104962431786
chr5	147061000	147062000	0.9816942653351536
chr5	147064000	147065000	0.5138658926396876
chr5	147065000	147066000	2.074535239013192
chr5	147066000	147067000	0.4928254489240483
chr5	147067000	147068000	1.0131113238139884
chr5	147068000	147069000	0.46204670359472966
chr5	147070000	147071000	1.1000685122763647
chr5	147071000	147072000	0.3809233236400059
chr5	147072000	147073000	-0.36484878888693395
chr5	147073000	147074000	0.488330004487049
chr5	147074000	147075000	0.11686685749196841
chr5	147075000	147076000	-0.09838819778247067
chr5	147076000	147077000	0.5105981267914772
chr5	147080000	147081000	0.9991081181648754
chr5	147081000	147082000	0.43992517100208717
chr5	147082000	147083000	-0.5421941394473908
chr5	147083000	147084000	1.4643683975749597
chr5	147084000	147085000	-1.3246013684418936
chr5	147085000	147086000	0.34576909349271795
chr5	147087000	147088000	1.2351888564458902
chr5	147088000	147089000	-0.3952582021428582
chr5	147089000	147090000	-0.5377502461429243
chr5	147090000	147091000	-0.9201109058981833
chr5	147091000	147092000	-0.36050521077016456
chr5	147092000	147093000	-0.12105477925688066
chr5	147093000	147094000	-0.44949302116084655
chr5	147094000	147095000	0.6716569600209552
chr5	147095000	147096000	0.7825813574477963
chr5	147096000	147097000	1.995228608556961
chr5	147097000	147098000	-0.015170446519950469
chr5	147098000	147099000	0.910847797278768
chr5	147099000	147100000	1.5724751780782418
chr5	147100000	147101000	0.9895657648989519
chr5	147101000	147102000	1.250739660360619
chr5	147102000	147103000	0.7641358729965645
chr5	147103000	147104000	-0.8721017728373148
chr5	147104000	147105000	0.3696685422194452
chr5	147106000	147107000	0.5733195575210096
chr5	147107000	147108000	1.831264700514794
chr5	147108000	147109000	1.4381590797689614
chr5	147109000	147110000	-2.5558098819846937
chr5	147110000	147111000	0.2826832705625122
chr5	147111000	147112000	-0.014865052474744827
chr5	147112000	147113000	-1.2756143530687447
chr5	147113000	147114000	-0.6157631970222429
chr5	147114000	147115000	-0.5420109969612402
chr5	147115000	147116000	-1.3365753653957029
chr5	147116000	147117000	-0.7804046842806726
chr5	147117000	147118000	-1.2573971284555205
chr5	147118000	147119000	-2.7501984240988655
chr5	147123000	147124000	-1.6586014249253542
chr5	147126000	147127000	-3.032270488919503
chr5	147127000	147128000	-1.2419585297853348
chr5	147128000	147129000	-0.7861368959466201
chr5	147129000	147130000	-1.1623061083980442
chr5	147130000	147131000	-1.949230581479047
chr5	147131000	147132000	-0.6851967301666368
chr5	147133000	147134000	-1.353196977521754
chr5	147134000	147135000	-0.4713680518450697
chr5	147136000	147137000	-1.6464065108235548
chr5	147137000	147138000	-2.0616048483883995
chr5	147138000	147139000	-3.2739697513093384
chr5	147140000	147141000	-0.09754801182318043
chr5	147141000	147142000	0.34687816098596835
chr5	147142000	147143000	2.030065508098558
chr5	147143000	147144000	1.7383697144403196
chr5	147144000	147145000	-1.9374955227688588
chr5	147145000	147146000	-1.447659444061762
chr5	147146000	147147000	-0.7296283465443449
chr5	147147000	147148000	0.15107240162756
chr5	147148000	147149000	-0.6105230505752816
chr5	147149000	147150000	0.5567538221506436
chr5	147150000	147151000	-0.15170184421677793
chr5	147151000	147152000	-0.5215718573226668
chr5	147152000	147153000	-0.019646736129130243
chr5	147153000	147154000	-1.7756755296861058
chr5	147154000	147155000	-1.150157765686152
chr5	147155000	147156000	0.15321089678379515
chr5	147156000	147157000	-0.6722294029316352
chr5	147157000	147158000	2.088607410035702
chr5	147158000	147159000	0.3329686720659678
chr5	147159000	147160000	-1.033767219458886
chr5	147160000	147161000	-2.0814649511295564
chr5	147161000	147162000	-1.2236477925581726
chr5	147162000	147163000	1.066927346944273
chr5	147164000	147165000	-0.7016434041050543
chr5	147165000	147166000	0.8953670015192616
chr5	147166000	147167000	-1.0321259062742518
chr5	147167000	147168000	-1.1899864214933005
chr5	147168000	147169000	0.02062112820602664
chr5	147169000	147170000	-0.47331411776328064
chr5	147170000	147171000	-1.6214546103645437
chr5	147171000	147172000	-3.15559280672899
chr5	147172000	147173000	-1.2369904711322268
chr5	147173000	147174000	1.9187443943917428
chr5	147174000	147175000	0.42566541861725904
chr5	147175000	147176000	0.025984996915564853
chr5	147176000	147177000	0.21545492240173036
chr5	147177000	147178000	0.7640416778568608
chr5	147178000	147179000	1.3517149225458902
chr5	147179000	147180000	-2.5324816692224257
chr5	147181000	147182000	0.6696501352971996
chr5	147182000	147183000	-0.6337114957142055
chr5	147184000	147185000	-2.821290651295005
chr5	147187000	147188000	0.6694606125514294
chr5	147188000	147189000	-1.2287692611277574
chr5	147189000	147190000	-0.07138298467450055
chr5	147190000	147191000	2.06578233070327
chr5	147191000	147192000	0.8905530705068585
chr5	147192000	147193000	-1.0132089856298887
chr5	147193000	147194000	1.3385392465770982
chr5	147194000	147195000	-0.16217101917364454
chr5	147195000	147196000	0.7247572430286585
chr5	147196000	147197000	0.11116300207951646
chr5	147197000	147198000	-0.35293511510773606
chr5	147199000	147200000	0.7327426564546987
chr5	147200000	147201000	-0.24570665677384568
chr5	147201000	147202000	-0.40427088797318644
chr5	147202000	147203000	-0.1432762118777805
chr5	147203000	147204000	0.9958732168567687
chr5	147204000	147205000	0.1821070419939883
chr5	147205000	147206000	-1.020406232554352
chr5	147206000	147207000	1.2312021207115764
chr5	147207000	147208000	0.35134626346565034
chr5	147208000	147209000	0.17638215573363705
chr5	147209000	147210000	0.23014879083580106
chr5	147211000	147212000	-0.49966006208387165
chr5	147212000	147213000	-0.4310173219030736
chr5	147213000	147214000	-0.27536732214970483
chr5	147215000	147216000	-0.5412839992635033
chr5	147216000	147217000	1.1172837089056555
chr5	147217000	147218000	-1.797896787051333
chr5	147218000	147219000	-1.0105773650427763
chr5	147220000	147221000	1.2364367661538327
chr5	147221000	147222000	-2.1428384547812263
chr5	147222000	147223000	-1.704437838951021
chr5	147223000	147224000	-0.5138790096772633
chr5	147224000	147225000	-0.6150451931961558
chr5	147226000	147227000	-2.095934601084953
chr5	147229000	147230000	-1.3852087727918876
chr5	147230000	147231000	0.25887033372765134
chr5	147231000	147232000	-0.26105065544683825
chr5	147232000	147233000	-0.7810618255046045
chr5	147235000	147236000	-1.207171255549201
chr5	147236000	147237000	0.003788861272390661
chr5	147237000	147238000	0.1264644184852118
chr5	147238000	147239000	1.5237975738852148
chr5	147239000	147240000	1.1464977891242065
chr5	147240000	147241000	0.5218001170888129
chr5	147247000	147248000	0.5847299018922015
chr5	147251000	147252000	-1.2478861256583949
chr5	147252000	147253000	0.78000083587365
chr5	147253000	147254000	-0.0348483470395896
chr5	147254000	147255000	-0.9258322907028876
chr5	147255000	147256000	-0.3490102888568158
chr5	147256000	147257000	-0.16264741262159862
chr5	147257000	147258000	-0.7618703694229209
chr5	147261000	147262000	-1.212931370301226
chr5	147262000	147263000	-0.2989412362846696
chr5	147264000	147265000	-0.4581450773640124
chr5	147265000	147266000	0.7347510388381459
chr5	147266000	147267000	-0.6579927903691278
chr5	147267000	147268000	-0.9340884598845159
chr5	147269000	147270000	0.6836777336308957
chr5	147271000	147272000	-0.006523922183841466
chr5	147273000	147274000	-0.6930843886933555
chr5	147274000	147275000	0.5360668929768213
chr5	147275000	147276000	-0.07883058101972018
chr5	147276000	147277000	-2.6441832099431415
chr5	147277000	147278000	-1.0127513949898825
chr5	147279000	147280000	-0.6641281383855633
chr5	147280000	147281000	1.6519998183295683
chr5	147281000	147282000	-0.8266352665861026
chr5	147282000	147283000	0.3761089750332483
chr5	147286000	147287000	-2.2631143808506433
chr5	147287000	147288000	0.9038533732188123
chr5	147288000	147289000	-0.0938583070184433
chr5	147289000	147290000	-0.18297141904421588
chr5	147290000	147291000	1.481046240463655
chr5	147291000	147292000	0.11708301952922678
chr5	147296000	147297000	0.275641956068303
chr5	147298000	147299000	0.6177445184173638
chr5	147299000	147300000	2.7325694900879967
chr5	147300000	147301000	-0.6695785916078586
chr5	147301000	147302000	2.023195861998617
chr5	147302000	147303000	-0.13907337898708405
chr5	147303000	147304000	1.1063958575386859
chr5	147304000	147305000	1.174029132953152
chr5	147305000	147306000	0.9858251786899732
chr5	147306000	147307000	1.925471787654022
chr5	147308000	147309000	1.8512386073888851
chr5	147309000	147310000	0.3199121487755087
chr5	147310000	147311000	1.7637786715431012
chr5	147311000	147312000	1.6453988503115444
chr5	147312000	147313000	-1.449776802805116
chr5	147315000	147316000	-0.0872183852084107
chr5	147320000	147321000	0.6211230942908965
chr5	147321000	147322000	0.496178775358119
chr5	147322000	147323000	1.7921710200408283
chr5	147323000	147324000	1.0004828839664197
chr5	147324000	147325000	-0.25128987098886946
chr5	147325000	147326000	0.5056989342310922
chr5	147326000	147327000	-1.1426461186072954
chr5	147327000	147328000	-0.5068024082983356
chr5	147328000	147329000	-2.7470515175625967
chr5	147329000	147330000	-0.5944129226371976
chr5	147330000	147331000	-0.3948321611467064
chr5	147331000	147332000	0.058496233979434514
chr5	147332000	147333000	-1.5816237416698822
chr5	147333000	147334000	-0.2745446841322362
chr5	147334000	147335000	0.5682965030589773
chr5	147335000	147336000	1.8641514058724533
chr5	147336000	147337000	1.1632812112673359
chr5	147337000	147338000	-0.9018704092608166
chr5	147338000	147339000	0.5546711997212664
chr5	147340000	147341000	-0.08412644173003228
chr5	147341000	147342000	-1.045811518615749
chr5	147342000	147343000	0.11000813586919722
chr5	147343000	147344000	-0.2940612759235497
chr5	147344000	147345000	-1.0616576714198194
chr5	147345000	147346000	-0.7973417075837486
chr5	147346000	147347000	0.779532491304147
chr5	147347000	147348000	0.6690612612088919
chr5	147348000	147349000	-1.9825087458955737
chr5	147349000	147350000	0.7355647244236
chr5	147350000	147351000	1.9770073890447653
chr5	147351000	147352000	0.8055909357297513
chr5	147352000	147353000	1.5511959765724008
chr5	147353000	147354000	1.388460340240677
chr5	147354000	147355000	1.920811589202184
chr5	147355000	147356000	0.7907961772645593
chr5	147356000	147357000	-0.05751503270534835
chr5	147357000	147358000	-1.3158566212614928
chr5	147358000	147359000	0.7900571124239736
chr5	147359000	147360000	0.9233817348265456
chr5	147361000	147362000	1.3627903649355713
chr5	147362000	147363000	0.12758031809723727
chr5	147365000	147366000	0.19568253804360225
chr5	147366000	147367000	-0.7040635866400966
chr5	147367000	147368000	0.012462233587712609
chr5	147368000	147369000	0.7946859629874461
chr5	147369000	147370000	0.18550205135898673
chr5	147370000	147371000	0.1819958852954001
chr5	147371000	147372000	0.34646627306907846
chr5	147373000	147374000	-0.7962895859843104
chr5	147374000	147375000	2.273456438915362
chr5	147375000	147376000	-0.920977271429468
chr5	147376000	147377000	-1.9467866915571743
chr5	147377000	147378000	0.32429366482072974
chr5	147380000	147381000	-0.9131459205581423
chr5	147381000	147382000	1.125083821781267
chr5	147382000	147383000	-0.451495874999678
chr5	147383000	147384000	1.9094868960420814
chr5	147384000	147385000	1.3168091980976724
chr5	147385000	147386000	2.1887814783215003
chr5	147386000	147387000	1.097811872604957
chr5	147387000	147388000	-0.40192190472743156
chr5	147388000	147389000	2.299132993360505
chr5	147389000	147390000	1.934397484515193
chr5	147391000	147392000	2.3203544580584214
chr5	147392000	147393000	-0.7829884460348353
chr5	147393000	147394000	1.625865751805099
chr5	147394000	147395000	0.817068942487573
chr5	147395000	147396000	2.4467545153948493
chr5	147396000	147397000	2.1192200928841864
chr5	147397000	147398000	3.2338773953363704
chr5	147401000	147402000	1.6648653475498105
chr5	147403000	147404000	0.14055090769652467
chr5	147404000	147405000	0.8622115088365075
chr5	147405000	147406000	0.8997005104341087
chr5	147406000	147407000	-1.1750377246380646
chr5	147407000	147408000	1.461540106119424
chr5	147408000	147409000	3.3171861147947785
chr5	147409000	147410000	1.0893773745045396
chr5	147410000	147411000	1.035427692227711
chr5	147411000	147412000	2.5166745335918024
chr5	147412000	147413000	1.1868633611406165
chr5	147413000	147414000	2.097766350408188
chr5	147414000	147415000	1.7170578990902472
chr5	147415000	147416000	0.5567762554031821
chr5	147416000	147417000	1.9815546951029073
chr5	147417000	147418000	2.6368648814596387
chr5	147418000	147419000	1.4648132043179334
chr5	147419000	147420000	1.2988108691912261
chr5	147420000	147421000	1.4947016186566078
chr5	147421000	147422000	0.4850617641098215
chr5	147422000	147423000	-0.05062342787827431
chr5	147423000	147424000	-0.2911163652914437
chr5	147424000	147425000	1.3146590590996001
chr5	147425000	147426000	0.2693902007775921
chr5	147426000	147427000	0.5032440410828628
chr5	147427000	147428000	1.877216570061866
chr5	147428000	147429000	0.28387807971060763
chr5	147429000	147430000	1.0968597935069055
chr5	147431000	147432000	1.6029042561297377
chr5	147432000	147433000	0.818832340780181
chr5	147433000	147434000	-0.1403488089625951
chr5	147435000	147436000	1.2898983694991308
chr5	147436000	147437000	0.7877304464322414
chr5	147437000	147438000	0.9672933555059067
chr5	147438000	147439000	0.608771601260679
chr5	147439000	147440000	0.42738600385217324
chr5	147440000	147441000	1.8003098637769777
chr5	147441000	147442000	0.18279698625278507
chr5	147442000	147443000	1.5131531592582557
chr5	147443000	147444000	-0.5761735524374049
chr5	147444000	147445000	0.07004692606390392
chr5	147445000	147446000	0.2111235071016845
chr5	147446000	147447000	0.9501025527231675
chr5	147447000	147448000	1.0389111855860904
chr5	147448000	147449000	0.29970852880569604
chr5	147450000	147451000	0.8393356700484044
chr5	147451000	147452000	1.8917252063748695
chr5	147452000	147453000	2.648474906277987
chr5	147453000	147454000	1.7702376184104207
chr5	147454000	147455000	1.8025183297459293
chr5	147455000	147456000	1.9512440099365915
chr5	147457000	147458000	2.0810411241100386
chr5	147458000	147459000	1.8977957451585146
chr5	147459000	147460000	1.3843953895678418
chr5	147460000	147461000	2.687280592829604
chr5	147461000	147462000	-0.6585829072425019
chr5	147462000	147463000	1.152025310710625
chr5	147463000	147464000	0.3972004735685946
chr5	147464000	147465000	1.9361664471956281
chr5	147465000	147466000	2.3228274810025815
chr5	147466000	147467000	0.9416465697916246
chr5	147467000	147468000	2.4624074513345717
chr5	147468000	147469000	1.083603594612938
chr5	147469000	147470000	0.4113824918188076
chr5	147470000	147471000	1.3129384323922262
chr5	147471000	147472000	-0.18825744635255073
chr5	147472000	147473000	0.590699778861469
chr5	147473000	147474000	-0.7622570607915561
chr5	147474000	147475000	-1.7853369831244945
chr5	147475000	147476000	0.5114171374335574
chr5	147476000	147477000	0.4533756608259239
chr5	147478000	147479000	-0.45334660920633874
chr5	147479000	147480000	0.21540335188865442
chr5	147480000	147481000	1.2224534179236761
chr5	147481000	147482000	-0.6369193080301971
chr5	147482000	147483000	-0.2798984643560877
chr5	147483000	147484000	1.7695662989667453
chr5	147484000	147485000	0.14701980433466066
chr5	147485000	147486000	0.9646918138187367
chr5	147486000	147487000	1.9514528675109866
chr5	147487000	147488000	0.1879532690633912
chr5	147488000	147489000	-0.6698869335345878
chr5	147489000	147490000	-0.10749204301223368
chr5	147490000	147491000	0.39424388542068023
chr5	147491000	147492000	0.27021277098643065
chr5	147492000	147493000	-1.5256575041745026
chr5	147493000	147494000	-0.9813549586190289
chr5	147495000	147496000	-3.5015133072455455
chr5	147496000	147497000	-3.897244647141946
chr5	147499000	147500000	-0.3955195026331747
chr5	147503000	147504000	0.36381089019360496
chr5	147504000	147505000	1.829090527936232
chr5	147505000	147506000	1.640529033887089
chr5	147506000	147507000	0.15587265685131074
chr5	147507000	147508000	2.3693240715628017
chr5	147508000	147509000	1.9245564034241256
chr5	147509000	147510000	5.315094922436798
chr5	147510000	147511000	2.4100584741004822
chr5	147511000	147512000	-0.6779930552477864
chr5	147512000	147513000	-2.0210259119916087
chr5	147513000	147514000	0.20066215989204314
chr5	147514000	147515000	-2.1781475842678484
chr5	147516000	147517000	-2.7834322078880662
chr5	147517000	147518000	-1.884979885961475
chr5	147518000	147519000	-1.3528699068427614
chr5	147519000	147520000	-1.3670950237535437
chr5	147521000	147522000	-0.6737316745381204
chr5	147522000	147523000	-1.2095176623714026
chr5	147523000	147524000	-1.0685946153141692
chr5	147524000	147525000	0.4086000771827843
chr5	147525000	147526000	-0.6529612230044751
chr5	147526000	147527000	-2.2655045362686885
chr5	147528000	147529000	0.35973291107435645
chr5	147530000	147531000	0.3644745881085555
chr5	147531000	147532000	-0.9158970355349252
chr5	147532000	147533000	-3.544980452821724
chr5	147533000	147534000	0.8086506397783618
chr5	147534000	147535000	-0.3778407448694922
chr5	147535000	147536000	0.14336044478958263
chr5	147536000	147537000	-2.707562744096854
chr5	147537000	147538000	-0.06250476865124835
chr5	147538000	147539000	-1.896011923178451
chr5	147539000	147540000	-1.390783546900353
chr5	147540000	147541000	-0.7718738721817362
chr5	147541000	147542000	-0.07485907244411176
chr5	147542000	147543000	-3.462888493363224
chr5	147543000	147544000	-0.24638266441980414
chr5	147544000	147545000	-0.4115883230566911
chr5	147545000	147546000	-2.2761164787118133
chr5	147546000	147547000	-1.394641905595826
chr5	147547000	147548000	-1.988406980869474
chr5	147548000	147549000	-0.6149033605276868
chr5	147550000	147551000	-2.8584803231605744
chr5	147551000	147552000	-1.35709948309761
chr5	147552000	147553000	0.9830476096709789
chr5	147553000	147554000	-0.22885600574257506
chr5	147554000	147555000	-0.6547303596992695
chr5	147555000	147556000	0.1517414723570422
chr5	147556000	147557000	2.7019034980497003
chr5	147557000	147558000	-3.0795805887605474
chr5	147558000	147559000	-1.2118466701076624
chr5	147559000	147560000	-0.5095977971054814
chr5	147560000	147561000	0.633419983817794
chr5	147562000	147563000	-0.49111505238590875
chr5	147563000	147564000	-1.0992715150799375
chr5	147564000	147565000	-2.8974520566395676
chr5	147565000	147566000	-0.25774138873232705
chr5	147567000	147568000	-1.145712567326443
chr5	147568000	147569000	1.3249687197888522
chr5	147569000	147570000	0.8401560576907448
chr5	147570000	147571000	1.7710491677122657
chr5	147572000	147573000	0.037356171749030075
chr5	147573000	147574000	-1.6816055198547997
chr5	147574000	147575000	-0.7866770397545282
chr5	147575000	147576000	-0.06136848203305717
chr5	147577000	147578000	1.306001308837365
chr5	147580000	147581000	-1.7830773383286556
chr5	147581000	147582000	-1.6173523743764635
chr5	147582000	147583000	-0.42469079818662914
chr5	147584000	147585000	-0.8167914168469893
chr5	147585000	147586000	-0.7015892638210056
chr5	147588000	147589000	-0.4262011291989524
chr5	147590000	147591000	-0.13507284524126392
chr5	147591000	147592000	1.3340209446764677
chr5	147592000	147593000	-1.8216441325035198
chr5	147593000	147594000	-1.227689387544389
chr5	147594000	147595000	0.1877290680465894
chr5	147595000	147596000	-0.7735904097675353
chr5	147596000	147597000	1.2285668179658387
chr5	147597000	147598000	-0.9624936908817465
chr5	147598000	147599000	1.9770083860722787
chr5	147599000	147600000	0.42313683266148566
chr5	147601000	147602000	1.428411172258643
chr5	147602000	147603000	0.026745937529731378
chr5	147603000	147604000	-0.7746881351366849
chr5	147604000	147605000	0.47243733024326723
chr5	147606000	147607000	1.5559866170132581
chr5	147607000	147608000	-1.0262409168112558
chr5	147611000	147612000	0.29131204527399546
chr5	147612000	147613000	0.8476309448206454
chr5	147613000	147614000	1.0192180268472883
chr5	147615000	147616000	-0.7052785088819945
chr5	147616000	147617000	0.983813931440935
chr5	147617000	147618000	2.774866171349777
chr5	147618000	147619000	0.5206527145226298
chr5	147620000	147621000	0.38448226615577613
chr5	147621000	147622000	1.2125611647524293
chr5	147622000	147623000	2.0677487170830715
chr5	147624000	147625000	1.0964954730475756
chr5	147625000	147626000	2.404746623769294
chr5	147626000	147627000	0.26563748909293816
chr5	147628000	147629000	0.4342596793676902
chr5	147629000	147630000	2.4269350846331186
chr5	147630000	147631000	1.0711410361715166
chr5	147631000	147632000	1.3454497571860555
chr5	147632000	147633000	1.6475167728443016
chr5	147633000	147634000	0.9636119738841984
chr5	147634000	147635000	-1.4021951602983056
chr5	147635000	147636000	1.8838221207472978
chr5	147636000	147637000	3.6212524328777107
chr5	147639000	147640000	2.0886322171397143
chr5	147640000	147641000	-0.40699240708285983
chr5	147641000	147642000	0.3023534108758326
chr5	147642000	147643000	0.9163397983454727
chr5	147643000	147644000	1.5473299189667822
chr5	147644000	147645000	2.3024631423507986
chr5	147645000	147646000	1.8719863730944968
chr5	147646000	147647000	1.2741649839599551
chr5	147647000	147648000	1.4396457079623297
chr5	147648000	147649000	1.4884913117656664
chr5	147649000	147650000	2.2804367296042605
chr5	147650000	147651000	1.7423082342054066
chr5	147651000	147652000	1.8600158679901844
chr5	147652000	147653000	0.5313122361971178
chr5	147653000	147654000	1.7501774473120448
chr5	147655000	147656000	-0.45355999739313874
chr5	147656000	147657000	0.4674540001282692
chr5	147657000	147658000	1.4676744461111162
chr5	147658000	147659000	2.014869357394026
chr5	147659000	147660000	1.6058081292063369
chr5	147660000	147661000	1.4488333228293135
chr5	147661000	147662000	2.4384126442815477
chr5	147662000	147663000	1.5711671917427774
chr5	147663000	147664000	0.9776564053546725
chr5	147664000	147665000	1.186050117272973
chr5	147665000	147666000	-0.07858164298021933
chr5	147666000	147667000	1.4137874475858194
chr5	147667000	147668000	1.1913251018587612
chr5	147668000	147669000	2.498600256937422
chr5	147669000	147670000	1.777334354600337
chr5	147670000	147671000	-0.5430924526477335
chr5	147671000	147672000	2.2144290041230064
chr5	147672000	147673000	1.0163995893262627
chr5	147673000	147674000	1.0445625815433537
chr5	147674000	147675000	0.5259296875511356
chr5	147676000	147677000	-0.9185138411909441
chr5	147677000	147678000	0.45210691970082323
chr5	147678000	147679000	-0.4973356832166938
chr5	147679000	147680000	0.8602742425719854
chr5	147680000	147681000	1.334841996177329
chr5	147681000	147682000	2.2780502533335776
chr5	147683000	147684000	0.73767591109667
chr5	147684000	147685000	-0.5158156481365326
chr5	147685000	147686000	0.3735166852993767
chr5	147686000	147687000	-0.1850089604261125
chr5	147687000	147688000	0.7693970037988389
chr5	147688000	147689000	0.5196297554780418
chr5	147689000	147690000	1.4110905631624604
chr5	147691000	147692000	0.3102604455329979
chr5	147692000	147693000	-1.0133725396061852
chr5	147693000	147694000	0.43871995342497505
chr5	147694000	147695000	0.5211317473219166
chr5	147695000	147696000	1.008697809917639
chr5	147696000	147697000	2.20839020396768
chr5	147697000	147698000	0.08206334278391905
chr5	147698000	147699000	0.5098971825045716
chr5	147699000	147700000	0.4300687331992106
chr5	147700000	147701000	-1.6301037676976777
chr5	147701000	147702000	-0.33221530967723434
chr5	147703000	147704000	0.6046903155152039
chr5	147704000	147705000	1.293540898669525
chr5	147705000	147706000	1.4543774902220448
chr5	147706000	147707000	0.9004321451060382
chr5	147707000	147708000	-0.8071720278866703
chr5	147708000	147709000	0.9113534331227577
chr5	147709000	147710000	2.8483651969691643
chr5	147710000	147711000	0.22149013977789284
chr5	147711000	147712000	0.33820344270332375
chr5	147712000	147713000	0.38355720497995827
chr5	147713000	147714000	1.6043014021336959
chr5	147714000	147715000	-0.7591304978053436
chr5	147721000	147722000	-3.4853429742971707
chr5	147722000	147723000	1.160584342848643
chr5	147723000	147724000	2.1490965140163003
chr5	147724000	147725000	1.0512069320591664
chr5	147725000	147726000	2.3941021350931972
chr5	147726000	147727000	1.8308686062718542
chr5	147727000	147728000	2.202852386446787
chr5	147728000	147729000	1.7366005455611913
chr5	147730000	147731000	1.7411378601116547
chr5	147731000	147732000	1.245016484189308
chr5	147732000	147733000	0.7360385433185921
chr5	147733000	147734000	1.181347849515914
chr5	147735000	147736000	2.446718723259747
chr5	147736000	147737000	0.5215074193529547
chr5	147737000	147738000	1.5366715931712964
chr5	147738000	147739000	0.002190245065187074
chr5	147739000	147740000	0.8012274758262077
chr5	147740000	147741000	2.680023919719771
chr5	147741000	147742000	1.9972307170826422
chr5	147743000	147744000	1.2405558855033416
chr5	147746000	147747000	2.560007859035642
chr5	147747000	147748000	0.931402906207526
chr5	147748000	147749000	0.3250559682243994
chr5	147749000	147750000	3.728422193818864
chr5	147750000	147751000	2.007260718530458
chr5	147752000	147753000	1.871239855573036
chr5	147753000	147754000	2.0242277679334926
chr5	147754000	147755000	3.2492544902639535
chr5	147755000	147756000	2.9671942742802733
chr5	147756000	147757000	2.0539350469038204
chr5	147757000	147758000	2.285258126097088
chr5	147758000	147759000	3.2577913801635523
chr5	147759000	147760000	0.9475699965611186
chr5	147761000	147762000	2.743378996633604
chr5	147762000	147763000	0.30270772135903873
chr5	147763000	147764000	-0.14967477281730543
chr5	147766000	147767000	2.167186854869648
chr5	147767000	147768000	2.8664530953811043
chr5	147768000	147769000	1.9077640441868775
chr5	147770000	147771000	-0.6705164379654286
chr5	147771000	147772000	1.1023581139329888
chr5	147772000	147773000	0.9664579832836927
chr5	147773000	147774000	2.038596380746318
chr5	147774000	147775000	2.0646633152536484
chr5	147775000	147776000	1.4248535575847887
chr5	147776000	147777000	1.7932900381053838
chr5	147777000	147778000	1.3461761313289076
chr5	147778000	147779000	2.0175592193721794
chr5	147779000	147780000	0.844691897354101
chr5	147780000	147781000	1.9299263843668162
chr5	147781000	147782000	1.4552164607191882
chr5	147782000	147783000	1.831687954770758
chr5	147783000	147784000	0.5882468094434722
chr5	147784000	147785000	1.1365652099377102
chr5	147785000	147786000	-0.05872229540872137
chr5	147786000	147787000	1.916583423987378
chr5	147787000	147788000	0.5441760269752438
chr5	147788000	147789000	1.4185084216792423
chr5	147789000	147790000	0.8221480186726093
chr5	147790000	147791000	-0.3276498355792645
chr5	147791000	147792000	0.3397874723839718
chr5	147792000	147793000	0.87486982754764
chr5	147793000	147794000	-2.0557494846136732
chr5	147794000	147795000	-1.371562746328457
chr5	147795000	147796000	-0.6158061119045142
chr5	147796000	147797000	-0.8926638153505414
chr5	147798000	147799000	0.4579204541371166
chr5	147799000	147800000	0.6019872883576788
chr5	147800000	147801000	0.3488155958765319
chr5	147801000	147802000	0.1177614776082891
chr5	147802000	147803000	-0.5748058215470292
chr5	147803000	147804000	3.305056888559483
chr5	147804000	147805000	-0.3707805946143895
chr5	147805000	147806000	-1.3786872947753315
chr5	147806000	147807000	-0.5597105388870792
chr5	147807000	147808000	0.2873167150883904
chr5	147808000	147809000	-1.6164650680691648
chr5	147809000	147810000	-0.1693704114585407
chr5	147810000	147811000	0.9732174734536282
chr5	147811000	147812000	0.39166129113040166
chr5	147813000	147814000	0.6569190619785091
chr5	147814000	147815000	-2.252063076701791
chr5	147815000	147816000	-0.3389670680051721
chr5	147816000	147817000	-1.7864062660778812
chr5	147817000	147818000	0.7171994725820078
chr5	147818000	147819000	-1.2872624498374121
chr5	147819000	147820000	0.13791342458310485
chr5	147820000	147821000	1.0276689001134145
chr5	147821000	147822000	1.014004933739238
chr5	147822000	147823000	0.9993557550213528
chr5	147823000	147824000	2.6145156529871523
chr5	147824000	147825000	0.04185694040539771
chr5	147826000	147827000	2.006035543801539
chr5	147827000	147828000	0.37079629794964153
chr5	147828000	147829000	1.9991968460364644
chr5	147829000	147830000	1.5023485981547193
chr5	147830000	147831000	1.250975106856154
chr5	147831000	147832000	0.8713260727707719
chr5	147832000	147833000	1.2833163520142932
chr5	147833000	147834000	0.07694556611007737
chr5	147834000	147835000	1.0114553780511042
chr5	147835000	147836000	0.47179755218179265
chr5	147836000	147837000	0.2698239669822298
chr5	147837000	147838000	0.982367664621263
chr5	147838000	147839000	0.44581998905443304
chr5	147839000	147840000	-0.43012716084280284
chr5	147841000	147842000	-0.12508777520429176
chr5	147842000	147843000	1.457581207221564
chr5	147843000	147844000	0.35560823010506853
chr5	147844000	147845000	1.771922499072818
chr5	147845000	147846000	1.0990392097916422
chr5	147846000	147847000	-0.5483622328022953
chr5	147848000	147849000	-0.24509548247725294
chr5	147849000	147850000	1.2416517831021432
chr5	147851000	147852000	-0.8326559869145901
chr5	147852000	147853000	0.1801619588394507
chr5	147853000	147854000	0.5860009242910694
chr5	147854000	147855000	-0.8908089364534442
chr5	147855000	147856000	-1.4499079194420912
chr5	147856000	147857000	-1.8195584645181662
chr5	147857000	147858000	-1.2845294900820745
chr5	147858000	147859000	1.097326274529984
chr5	147859000	147860000	-0.39351405160770786
chr5	147860000	147861000	0.3994150441989723
chr5	147861000	147862000	-1.7485862029167263
chr5	147862000	147863000	-0.9151515655757921
chr5	147863000	147864000	-0.5122259630386194
chr5	147864000	147865000	-3.2778767455673385
chr5	147865000	147866000	-3.5787255098916115
chr5	147866000	147867000	-1.1619438603026955
chr5	147867000	147868000	-2.8362362542973742
chr5	147868000	147869000	-6.743724308560419
chr5	147870000	147871000	-5.660208128446539
chr5	147871000	147872000	-5.0661103940675565
chr5	147872000	147873000	-4.488014809908865
chr5	147873000	147874000	-5.042797845790545
chr5	147874000	147875000	-4.353209919339953
chr5	147875000	147876000	-1.5386838440352455
chr5	147876000	147877000	-0.33917999761717976
chr5	147877000	147878000	-0.2982325834329262
chr5	147878000	147879000	1.6416257149625206
chr5	147879000	147880000	-0.2390369141960503
chr5	147880000	147881000	-1.2469156156562475
chr5	147881000	147882000	1.458451026519044
chr5	147882000	147883000	-0.4723578828672779
chr5	147884000	147885000	0.7079129713849279
chr5	147885000	147886000	0.5283810841036488
chr5	147886000	147887000	-0.43045006345010955
chr5	147887000	147888000	0.08144885834472029
chr5	147888000	147889000	0.724920463073717
chr5	147889000	147890000	0.9453659453216554
chr5	147890000	147891000	-0.2592176394571308
chr5	147891000	147892000	0.206288208332212
chr5	147892000	147893000	0.45205769037136057
chr5	147894000	147895000	0.40162460225833574
chr5	147895000	147896000	-0.2702324496022338
chr5	147896000	147897000	-1.3779186587465186
chr5	147897000	147898000	-1.0306860615940765
chr5	147898000	147899000	0.4051068865716421
chr5	147899000	147900000	1.5867667633240479
chr5	147900000	147901000	-2.0013565192024316
chr5	147901000	147902000	0.8103466903287991
chr5	147902000	147903000	2.9677738657207176
chr5	147903000	147904000	-0.47113851562350095
chr5	147904000	147905000	1.0047922797296553
chr5	147905000	147906000	-0.6028665065153951
chr5	147906000	147907000	-0.6050007924155687
chr5	147908000	147909000	-0.563547518628641
chr5	147909000	147910000	-0.18468468346722794
chr5	147910000	147911000	-0.891368524521755
chr5	147911000	147912000	1.581210931510166
chr5	147912000	147913000	-1.002132785883946
chr5	147913000	147914000	-1.9019887962240671
chr5	147915000	147916000	0.3999597589470791
chr5	147916000	147917000	-1.1681884841018537
chr5	147917000	147918000	-1.6999988706541302
chr5	147918000	147919000	-0.17843890344983565
chr5	147919000	147920000	-1.4105486713342004
chr5	147920000	147921000	1.7313638564015785
chr5	147921000	147922000	-0.593336622080504
chr5	147922000	147923000	-0.0010235001703521734
chr5	147923000	147924000	-1.053060997670805
chr5	147924000	147925000	0.40881248955007354
chr5	147925000	147926000	1.2759631579437376
chr5	147926000	147927000	0.5050744940543035
chr5	147927000	147928000	0.26500521034114843
chr5	147928000	147929000	0.8061547106517809
chr5	147929000	147930000	-1.116241854752826
chr5	147930000	147931000	1.2202829561908515
chr5	147931000	147932000	0.3538761651655207
chr5	147932000	147933000	-0.5171320192694606
chr5	147933000	147934000	-0.119526648074389
chr5	147935000	147936000	1.0588603723988073
chr5	147937000	147938000	0.9277654021572219
chr5	147939000	147940000	1.5761695722917324
chr5	147940000	147941000	-2.2130106863642434
chr5	147947000	147948000	0.548572618540544
chr5	147949000	147950000	1.5148322267638872
chr5	147950000	147951000	-0.6628464543387506
chr5	147951000	147952000	0.6021443742979473
chr5	147952000	147953000	0.2709318597755307
chr5	147953000	147954000	-0.5644918980504838
chr5	147954000	147955000	0.3925746617727573
chr5	147955000	147956000	0.035200092556835816
chr5	147956000	147957000	-3.6558482157736587
chr5	147957000	147958000	0.6730695484158029
chr5	147961000	147962000	-0.9656090456523985
chr5	147962000	147963000	0.3700695965825826
chr5	147963000	147964000	0.6388686202915902
chr5	147964000	147965000	-1.6084487854225102
chr5	147965000	147966000	2.509369151566467
chr5	147966000	147967000	-2.2629920211207195
chr5	147967000	147968000	0.0723734331986795
chr5	147968000	147969000	0.8399550323084575
chr5	147969000	147970000	0.34367195423847163
chr5	147971000	147972000	1.6735469854702967
chr5	147972000	147973000	-0.191236781484052
chr5	147973000	147974000	-0.07437270706016692
chr5	147974000	147975000	1.0951505236590342
chr5	147975000	147976000	-0.16548871261519668
chr5	147976000	147977000	0.6572478138469785
chr5	147977000	147978000	-0.559673650869836
chr5	147978000	147979000	0.686841709204254
chr5	147979000	147980000	1.6850896681040324
chr5	147980000	147981000	-0.4305686821850929
chr5	147981000	147982000	1.06165141299989
chr5	147982000	147983000	0.4842942327698868
chr5	147983000	147984000	-0.06964401476810994
chr5	147984000	147985000	0.33328900857148935
chr5	147985000	147986000	0.48887648738211037
chr5	147987000	147988000	1.3223889282366592
chr5	147988000	147989000	0.6547281188886447
chr5	147989000	147990000	-0.43673582150057366
chr5	147990000	147991000	-0.7211410631455076
chr5	147991000	147992000	1.397717250090718
chr5	147992000	147993000	1.1242968961404478
chr5	147993000	147994000	0.7020144480725199
chr5	147994000	147995000	-0.3763204261373098
chr5	147995000	147996000	-0.841389934797058
chr5	147996000	147997000	0.7013434508574872
chr5	147997000	147998000	0.850157659663848
chr5	147998000	147999000	1.6491264352118822
chr5	147999000	148000000	0.864259867120212
chr5	148001000	148002000	1.3495066792176917
chr5	148002000	148003000	-0.6001982343770109
chr5	148003000	148004000	2.235713059632909
chr5	148004000	148005000	0.8010651610324873
chr5	148005000	148006000	2.188318363630292
chr5	148006000	148007000	-0.40465415899336504
chr5	148008000	148009000	-0.18108639598977017
chr5	148009000	148010000	0.2213250945190514
chr5	148010000	148011000	-1.2220970931117583
chr5	148011000	148012000	-1.031605848285095
chr5	148012000	148013000	0.003069735642567057
chr5	148014000	148015000	0.6078413502918397
chr5	148015000	148016000	-0.48992988094477646
chr5	148016000	148017000	1.2571462431273064
chr5	148017000	148018000	0.3667086280664583
chr5	148018000	148019000	-2.2239673123103514
chr5	148019000	148020000	0.15857764370158406
chr5	148020000	148021000	-0.5776031439453663
chr5	148021000	148022000	-3.4890997790124474
chr5	148025000	148026000	-3.2628815189382023
chr5	148026000	148027000	0.32584322363999263
chr5	148027000	148028000	0.9814542083825408
chr5	148028000	148029000	-0.2851422855699278
chr5	148029000	148030000	1.4017677016068466
chr5	148030000	148031000	-0.8635093524713269
chr5	148031000	148032000	-1.869043554220786
chr5	148032000	148033000	0.04728829890171328
chr5	148033000	148034000	-1.1643291794008894
chr5	148034000	148035000	-0.12332773813327001
chr5	148035000	148036000	0.9238613867308623
chr5	148036000	148037000	0.6112086922406978
chr5	148037000	148038000	2.272374490261079
chr5	148038000	148039000	1.7830603949507366
chr5	148039000	148040000	-0.3707670566698578
chr5	148040000	148041000	-0.7473010192085883
chr5	148041000	148042000	1.1500373430620598
chr5	148042000	148043000	0.7919385223618286
chr5	148043000	148044000	0.7368770932998581
chr5	148044000	148045000	1.447707791623299
chr5	148045000	148046000	0.6016954384988579
chr5	148046000	148047000	0.46026565278895376
chr5	148048000	148049000	1.05492799652252
chr5	148049000	148050000	0.6820727843589982
chr5	148050000	148051000	0.4886311754909092
chr5	148051000	148052000	0.5081407593693077
chr5	148052000	148053000	0.0908977760495866
chr5	148053000	148054000	-0.3209893925252081
chr5	148054000	148055000	-0.8042951453063677
chr5	148055000	148056000	-0.016547883056434544
chr5	148056000	148057000	0.4756031848394593
chr5	148057000	148058000	-0.17024889913699123
chr5	148060000	148061000	1.596496986712399
chr5	148061000	148062000	0.7211602512163972
chr5	148062000	148063000	2.25216445282415
chr5	148063000	148064000	0.6866253906992759
chr5	148064000	148065000	1.0567902173010193
chr5	148066000	148067000	-0.6397673961394174
chr5	148067000	148068000	-0.42113880488478783
chr5	148069000	148070000	2.298612590784031
chr5	148070000	148071000	2.1162713199227308
chr5	148072000	148073000	2.5879364082637206
chr5	148074000	148075000	2.453879886718826
chr5	148075000	148076000	3.4248033661563686
chr5	148076000	148077000	0.5740670102801381
chr5	148079000	148080000	1.516579991082015
chr5	148080000	148081000	2.122043590083778
chr5	148081000	148082000	2.1202827383728913
chr5	148083000	148084000	0.8002017220840013
chr5	148084000	148085000	2.4346841140231406
chr5	148085000	148086000	1.878846338558901
chr5	148086000	148087000	3.188077411955972
chr5	148087000	148088000	1.9510363955580423
chr5	148088000	148089000	2.00091139113164
chr5	148089000	148090000	1.606606645609069
chr5	148090000	148091000	2.103124042900204
chr5	148091000	148092000	2.627051155119776
chr5	148092000	148093000	1.973413076063209
chr5	148093000	148094000	0.6574785603502271
chr5	148094000	148095000	2.378328892891794
chr5	148095000	148096000	0.5886353096446161
chr5	148098000	148099000	-0.04648676414137216
chr5	148099000	148100000	0.5587446547407219
chr5	148101000	148102000	2.177143141008529
chr5	148102000	148103000	2.3997661117798152
chr5	148103000	148104000	1.5453641287596165
chr5	148104000	148105000	1.1754926217125974
chr5	148106000	148107000	1.392719034281667
chr5	148107000	148108000	1.5174116060643554
chr5	148108000	148109000	2.234019465086595
chr5	148109000	148110000	1.586379347660847
chr5	148110000	148111000	2.4582445558716857
chr5	148111000	148112000	0.3175828370128493
chr5	148112000	148113000	-0.8400962913451611
chr5	148113000	148114000	2.3658093760502763
chr5	148116000	148117000	1.7534110328570964
chr5	148120000	148121000	1.3038678511902078
chr5	148124000	148125000	1.6271577643841715
chr5	148125000	148126000	1.0196694205011896
chr5	148126000	148127000	2.6789119207674528
chr5	148127000	148128000	1.1061385242529602
chr5	148128000	148129000	0.9996906720356231
chr5	148129000	148130000	1.4854622292794715
chr5	148130000	148131000	1.372053973679006
chr5	148131000	148132000	1.7160106427509227
chr5	148132000	148133000	2.3463260331161817
chr5	148133000	148134000	2.910337193617506
chr5	148134000	148135000	2.3049313117849137
chr5	148135000	148136000	2.174526512206359
chr5	148136000	148137000	1.186214320092064
chr5	148137000	148138000	0.7173648738807905
chr5	148138000	148139000	2.130381156398801
chr5	148139000	148140000	-0.22702118926510848
chr5	148140000	148141000	-0.7791300511919255
chr5	148141000	148142000	-0.18614893825885354
chr5	148142000	148143000	1.1723517763092728
chr5	148145000	148146000	1.5417725594065048
chr5	148147000	148148000	2.341128667874774
chr5	148148000	148149000	-0.24766634555435718
chr5	148149000	148150000	1.9109366645313843
chr5	148150000	148151000	1.715349045362234
chr5	148151000	148152000	1.8399798564356646
chr5	148152000	148153000	1.1859291164091044
chr5	148153000	148154000	0.7649683310042347
chr5	148154000	148155000	1.8858962386094649
chr5	148156000	148157000	1.8254207987756752
chr5	148157000	148158000	0.45786579757020157
chr5	148158000	148159000	-1.2186878060561304
chr5	148160000	148161000	-0.0524612228913386
chr5	148163000	148164000	-0.0789997987921841
chr5	148164000	148165000	0.6204475180015084
chr5	148165000	148166000	0.05159368184420145
chr5	148166000	148167000	0.4938681491058803
chr5	148167000	148168000	1.6197526737792305
chr5	148168000	148169000	1.68203962141433
chr5	148169000	148170000	1.442465583480704
chr5	148170000	148171000	0.6492429404493288
chr5	148171000	148172000	1.4750327056884172
chr5	148172000	148173000	-0.8240649317647369
chr5	148178000	148179000	-0.024138528194785302
chr5	148179000	148180000	1.0569287851535747
chr5	148180000	148181000	-1.5274165626739533
chr5	148182000	148183000	0.8671200716542448
chr5	148185000	148186000	0.46822162382745264
chr5	148186000	148187000	0.32121733553934806
chr5	148187000	148188000	0.3972159481465233
chr5	148188000	148189000	-2.382553158024705
chr5	148189000	148190000	-0.012415934531190683
chr5	148190000	148191000	0.6258411413368516
chr5	148191000	148192000	-0.6082858068395923
chr5	148192000	148193000	-0.8115372019876652
chr5	148193000	148194000	2.134391712909774
chr5	148196000	148197000	0.7429913492599264
chr5	148197000	148198000	0.1313791486341295
chr5	148199000	148200000	-0.1937796446511406
chr5	148200000	148201000	1.6874448984757835
chr5	148201000	148202000	0.1651351078024772
chr5	148203000	148204000	0.6862449384809288
chr5	148204000	148205000	0.03240431463731594
chr5	148205000	148206000	1.5736707805448078
chr5	148206000	148207000	-0.3040670020186891
chr5	148207000	148208000	1.290953114224746
chr5	148208000	148209000	0.6329905409049982
chr5	148211000	148212000	-0.21198012792480572
chr5	148213000	148214000	0.5121680098353351
chr5	148214000	148215000	-0.005709661969052878
chr5	148215000	148216000	1.9760649879363952
chr5	148216000	148217000	0.5038096002222981
chr5	148217000	148218000	-0.468801338339921
chr5	148218000	148219000	-0.20830584102967223
chr5	148219000	148220000	-0.4115180596115069
chr5	148220000	148221000	-0.7219860884907657
chr5	148221000	148222000	-0.09609235357235851
chr5	148222000	148223000	0.4164671282943089
chr5	148223000	148224000	0.07434643739231589
chr5	148224000	148225000	-1.9636457859953957
chr5	148226000	148227000	-0.562457462941327
chr5	148227000	148228000	0.6372534608808705
chr5	148228000	148229000	-1.8221014650101544
chr5	148229000	148230000	-1.2867674889498657
chr5	148236000	148237000	-5.730972816435344
chr5	148237000	148238000	0.7571731222351783
chr5	148238000	148239000	-0.9068793917949304
chr5	148239000	148240000	-1.819699243053362
chr5	148240000	148241000	-2.4711843161640057
chr5	148242000	148243000	-0.5783153420270282
chr5	148244000	148245000	-1.5385567059270813
chr5	148245000	148246000	0.5277748726022882
chr5	148246000	148247000	-0.3434632745167421
chr5	148247000	148248000	0.8309109098765567
chr5	148248000	148249000	-0.3042165824736832
chr5	148249000	148250000	-0.9982332066197033
chr5	148250000	148251000	-1.6859610087627865
chr5	148251000	148252000	-2.751970739492095
chr5	148255000	148256000	-3.1562816369273103
chr5	148256000	148257000	-1.9057174249410613
chr5	148259000	148260000	-1.776711721708424
chr5	148260000	148261000	-1.955287131775007
chr5	148261000	148262000	-0.5473792556028868
chr5	148262000	148263000	-0.7660170662129374
chr5	148263000	148264000	-1.1029400751828566
chr5	148264000	148265000	0.7857878227054966
chr5	148265000	148266000	-0.9428316716321707
chr5	148266000	148267000	-0.6423403350157849
chr5	148268000	148269000	0.5906372428332931
chr5	148269000	148270000	-0.9089231263781129
chr5	148270000	148271000	1.0231633990045335
chr5	148271000	148272000	0.15376827654510472
chr5	148272000	148273000	0.7689313692029068
chr5	148273000	148274000	1.5906916139972123
chr5	148274000	148275000	0.2462225459566878
chr5	148275000	148276000	0.7530865374443539
chr5	148276000	148277000	0.37746124745918
chr5	148277000	148278000	0.45585201829442396
chr5	148278000	148279000	-1.2689191538635487
chr5	148280000	148281000	-0.28426683294778815
chr5	148281000	148282000	2.0290456199981715
chr5	148282000	148283000	1.4562367704521584
chr5	148283000	148284000	1.023572372433097
chr5	148285000	148286000	0.18030464706258378
chr5	148286000	148287000	1.7153258415674588
chr5	148287000	148288000	2.654941750553483
chr5	148288000	148289000	0.9685381759665981
chr5	148289000	148290000	0.7629254180435681
chr5	148290000	148291000	1.150793484455939
chr5	148291000	148292000	-0.7196098609973763
chr5	148292000	148293000	0.45199583346681765
chr5	148293000	148294000	1.3418456176824203
chr5	148294000	148295000	1.451004128731879
chr5	148296000	148297000	1.3290163410665712
chr5	148297000	148298000	1.6373948573924562
chr5	148298000	148299000	-0.6122311113977091
chr5	148299000	148300000	1.004360465995507
chr5	148301000	148302000	0.5618836275157943
chr5	148303000	148304000	0.5118597595269477
chr5	148304000	148305000	1.8535275718503283
chr5	148305000	148306000	1.838662476904515
chr5	148306000	148307000	0.07212512403275714
chr5	148307000	148308000	-0.015540911615873171
chr5	148308000	148309000	-1.1476063422887517
chr5	148309000	148310000	0.35522990290687323
chr5	148310000	148311000	0.6070804400724517
chr5	148311000	148312000	0.9602902667637845
chr5	148312000	148313000	1.079050196216586
chr5	148313000	148314000	0.5482405628663104
chr5	148314000	148315000	1.3702557486755695
chr5	148315000	148316000	-0.30257703537882885
chr5	148316000	148317000	-0.3575039069513207
chr5	148317000	148318000	-3.240342391148134
chr5	148318000	148319000	-6.305448434992894
chr5	148319000	148320000	-4.443727564244586
chr5	148320000	148321000	-0.7371190366987347
chr5	148321000	148322000	-1.8964289786242772
chr5	148322000	148323000	-0.4833394142770759
chr5	148323000	148324000	-0.4303005628163342
chr5	148324000	148325000	-0.6987334946532737
chr5	148325000	148326000	-2.7343999775045535
chr5	148326000	148327000	-2.327238014232933
chr5	148327000	148328000	-6.055340484330804
chr5	148328000	148329000	-8.882031043894552
chr5	148329000	148330000	-5.507096781015287
chr5	148330000	148331000	-4.045651047482729
chr5	148331000	148332000	-2.39188918998529
chr5	148332000	148333000	-1.6607700730602655
chr5	148333000	148334000	1.7397288825424395
chr5	148334000	148335000	-0.010883711699089419
chr5	148335000	148336000	-0.8116025487501557
chr5	148336000	148337000	0.22119040604196252
chr5	148337000	148338000	0.008754960113287184
chr5	148338000	148339000	1.2279326067215466
chr5	148339000	148340000	-0.13081961255709482
chr5	148340000	148341000	0.9844065697966854
chr5	148341000	148342000	0.29588503775350944
chr5	148342000	148343000	2.744060581383196
chr5	148343000	148344000	1.4205056999355201
chr5	148344000	148345000	0.9995913572110244
chr5	148345000	148346000	0.6416606345884478
chr5	148346000	148347000	-0.5208453761903407
chr5	148347000	148348000	-0.648238361997523
chr5	148348000	148349000	1.5555899113986231
chr5	148349000	148350000	-2.958597626061154
chr5	148350000	148351000	0.09365625703576774
chr5	148351000	148352000	-2.1923547794745444
chr5	148352000	148353000	0.035611455849080306
chr5	148353000	148354000	0.7881609957924534
chr5	148355000	148356000	-0.6113087802510824
chr5	148356000	148357000	0.33713682423095387
chr5	148357000	148358000	-0.10846016106892577
chr5	148358000	148359000	-1.0090173201262516
chr5	148360000	148361000	-2.691865744361709
chr5	148361000	148362000	-2.7164725061534147
chr5	148362000	148363000	0.46110396500086226
chr5	148363000	148364000	-0.49573619156359766
chr5	148364000	148365000	0.40977602003887587
chr5	148365000	148366000	0.34635100115862466
chr5	148366000	148367000	-0.029123688096640375
chr5	148367000	148368000	0.13023591198251727
chr5	148368000	148369000	0.48466996605370194
chr5	148369000	148370000	1.9417918118389736
chr5	148370000	148371000	2.510606874712723
chr5	148371000	148372000	0.18630904423921604
chr5	148372000	148373000	-0.4540900061045667
chr5	148373000	148374000	-0.04769715559634052
chr5	148374000	148375000	2.6795954788416054
chr5	148375000	148376000	1.2331573084857204
chr5	148376000	148377000	0.632816400333403
chr5	148377000	148378000	1.067524669546949
chr5	148378000	148379000	0.6263074630556089
chr5	148379000	148380000	-0.3355438519406267
chr5	148380000	148381000	-0.6290595698004479
chr5	148381000	148382000	0.7191179297498352
chr5	148382000	148383000	0.2156789348384322
chr5	148383000	148384000	-0.8255238037040281
chr5	148384000	148385000	-0.39357219019997086
chr5	148385000	148386000	0.3446330736515741
chr5	148386000	148387000	0.8562689166016332
chr5	148388000	148389000	1.316236424413733
chr5	148389000	148390000	-0.34169102341345015
chr5	148390000	148391000	-0.40923676870565673
chr5	148391000	148392000	1.9773662268943493
chr5	148392000	148393000	1.1177848116283282
chr5	148393000	148394000	1.2200418115506135
chr5	148394000	148395000	1.354626880437924
chr5	148395000	148396000	-0.5139970376299974
chr5	148396000	148397000	-0.03553271201228064
chr5	148397000	148398000	-0.04304856693099487
chr5	148399000	148400000	2.0241758106469026
chr5	148400000	148401000	-0.2305692102357425
chr5	148401000	148402000	0.7501746031667217
chr5	148402000	148403000	2.7524193852581966
chr5	148403000	148404000	0.8861774673091644
chr5	148404000	148405000	0.3826265993534139
chr5	148405000	148406000	0.3107157808171434
chr5	148406000	148407000	0.42936997982398645
chr5	148407000	148408000	2.933923899977548
chr5	148408000	148409000	0.02128598830454014
chr5	148409000	148410000	-0.1708782456191593
chr5	148410000	148411000	1.878610129806423
chr5	148411000	148412000	1.002723649035375
chr5	148412000	148413000	1.9334469447469296
chr5	148413000	148414000	0.10597523656281461
chr5	148414000	148415000	0.7173071062076323
chr5	148415000	148416000	0.9611719146102836
chr5	148417000	148418000	2.1657307993589385
chr5	148418000	148419000	0.026482327611785816
chr5	148419000	148420000	-0.029057084793093366
chr5	148421000	148422000	0.8475588850242143
chr5	148422000	148423000	-0.7476715920998062
chr5	148423000	148424000	0.2853370388658014
chr5	148424000	148425000	1.8070762919255716
chr5	148425000	148426000	0.6224582150378551
chr5	148426000	148427000	1.1373806655351026
chr5	148427000	148428000	3.182328783681766
chr5	148428000	148429000	0.4800902306100305
chr5	148429000	148430000	0.5897158010981043
chr5	148431000	148432000	1.42893835237176
chr5	148432000	148433000	2.362518341764068
chr5	148433000	148434000	1.5507346595625544
chr5	148435000	148436000	0.9826397108282948
chr5	148436000	148437000	-0.056257256490714586
chr5	148437000	148438000	2.8725786641503808
chr5	148438000	148439000	1.522017203781054
chr5	148439000	148440000	0.36598277680201863
chr5	148440000	148441000	-0.41801792331531423
chr5	148441000	148442000	1.1014010743038842
chr5	148442000	148443000	0.41733142898927217
chr5	148443000	148444000	0.18338400943999264
chr5	148444000	148445000	-0.5588822681698269
chr5	148445000	148446000	1.234250649947225
chr5	148446000	148447000	0.5108763737314657
chr5	148447000	148448000	0.6399912983082222
chr5	148449000	148450000	-2.0591286401350084
chr5	148450000	148451000	-2.2032465393127145
chr5	148451000	148452000	0.31429488685450635
chr5	148452000	148453000	0.40039603886893815
chr5	148453000	148454000	0.3779004047764471
chr5	148454000	148455000	-0.6667984296229761
chr5	148455000	148456000	-0.4050977450290587
chr5	148456000	148457000	-1.039436686497933
chr5	148458000	148459000	-0.018333813568828516
chr5	148459000	148460000	-1.1770457996649828
chr5	148460000	148461000	-2.5488367242344325
chr5	148461000	148462000	-0.5712802379482512
chr5	148462000	148463000	-1.7814098486630658
chr5	148465000	148466000	0.777149074918394
chr5	148466000	148467000	0.23146128223717893
chr5	148467000	148468000	-1.452996271717478
chr5	148468000	148469000	0.7019491993688121
chr5	148469000	148470000	0.10987927571558369
chr5	148470000	148471000	-1.5827873762009939
chr5	148471000	148472000	-2.234758318563798
chr5	148472000	148473000	-0.439601782748118
chr5	148474000	148475000	1.0387277100740953
chr5	148475000	148476000	0.2407541394484628
chr5	148476000	148477000	0.08220393089381324
chr5	148477000	148478000	-1.4297573026861845
chr5	148478000	148479000	-0.17861658441372485
chr5	148479000	148480000	-0.9470423443082845
chr5	148480000	148481000	2.2144062749442055
chr5	148481000	148482000	1.868123355809696
chr5	148482000	148483000	-0.46453016886696336
chr5	148483000	148484000	0.5419901627099385
chr5	148484000	148485000	-0.24376009825315528
chr5	148485000	148486000	0.8397681891531149
chr5	148486000	148487000	0.43650297207393285
chr5	148487000	148488000	1.2009190696867258
chr5	148488000	148489000	0.5423055626680049
chr5	148489000	148490000	-0.16885182228239262
chr5	148490000	148491000	-0.7807505683011438
chr5	148491000	148492000	-0.9735179625575072
chr5	148492000	148493000	0.9060494459654959
chr5	148493000	148494000	3.0465438854304017
chr5	148494000	148495000	-0.33022019897848154
chr5	148495000	148496000	1.3364944473627962
chr5	148496000	148497000	0.1790200361901494
chr5	148497000	148498000	-0.6787994361948865
chr5	148498000	148499000	-1.7020088131744124
chr5	148499000	148500000	-0.6762596762117802
chr5	148500000	148501000	-1.1390322066869047
chr5	148501000	148502000	-1.364665032968368
chr5	148502000	148503000	-0.05083006076338015
chr5	148503000	148504000	-3.2441795770749735
chr5	148504000	148505000	-5.3063705874145
chr5	148505000	148506000	-5.495824212024766
chr5	148506000	148507000	-3.8542935750369463
chr5	148507000	148508000	-3.1837736451101795
chr5	148508000	148509000	-0.7347868239439488
chr5	148509000	148510000	1.8500698567311935
chr5	148510000	148511000	-0.08561831797853182
chr5	148511000	148512000	0.3531391536320785
chr5	148512000	148513000	0.9962366915378713
chr5	148513000	148514000	-0.18754902889991157
chr5	148514000	148515000	-0.9190749579891236
chr5	148515000	148516000	-1.648965855247416
chr5	148517000	148518000	-0.3548841205984983
chr5	148518000	148519000	0.47636428597546804
chr5	148519000	148520000	0.31547678934567247
chr5	148520000	148521000	-0.7805728721704732
chr5	148521000	148522000	-0.9450573809665554
chr5	148522000	148523000	-1.1020872887144268
chr5	148523000	148524000	-0.39900109136746964
chr5	148524000	148525000	-2.1389841227237687
chr5	148525000	148526000	-0.6362409971530678
chr5	148526000	148527000	-1.9669878718507303
chr5	148527000	148528000	-1.5403256458244052
chr5	148528000	148529000	-2.0344833798018316
chr5	148529000	148530000	-3.553236598789305
chr5	148530000	148531000	-1.7184215227273716
chr5	148531000	148532000	-2.000387006886024
chr5	148532000	148533000	-2.81169350687884
chr5	148533000	148534000	0.13833129868200816
chr5	148534000	148535000	-0.7492004530815652
chr5	148535000	148536000	-1.4180286509884867
chr5	148536000	148537000	-2.9737681903879176
chr5	148537000	148538000	-1.3674389425616231
chr5	148538000	148539000	0.018814868569769987
chr5	148539000	148540000	-0.2636511666131453
chr5	148541000	148542000	1.2266145152134058
chr5	148542000	148543000	-0.6034274551920935
chr5	148543000	148544000	0.9146710406079727
chr5	148544000	148545000	0.34468517156380296
chr5	148545000	148546000	0.18011505856719076
chr5	148546000	148547000	-0.9564054689258724
chr5	148547000	148548000	1.3084740606952545
chr5	148548000	148549000	2.164937165439199
chr5	148549000	148550000	-0.8712455617667249
chr5	148550000	148551000	1.102581619844609
chr5	148551000	148552000	1.1535888055637775
chr5	148552000	148553000	1.1883507055988973
chr5	148553000	148554000	0.8960785877783485
chr5	148554000	148555000	0.3930923687655986
chr5	148555000	148556000	0.5175247031625158
chr5	148556000	148557000	0.07424657505129395
chr5	148557000	148558000	0.73602690017894
chr5	148558000	148559000	0.9376400672498336
chr5	148559000	148560000	-0.7551493242413455
chr5	148560000	148561000	1.2363483740049483
chr5	148561000	148562000	-2.204596110789755
chr5	148562000	148563000	-1.3016389037238945
chr5	148563000	148564000	1.7817093107236837
chr5	148564000	148565000	-0.4746655212391787
chr5	148565000	148566000	-0.019232168733883486
chr5	148566000	148567000	-2.7255737377859393
chr5	148567000	148568000	-0.5274450935317865
chr5	148568000	148569000	-1.420959554605358
chr5	148569000	148570000	0.14019732261477827
chr5	148570000	148571000	0.3454795003066508
chr5	148571000	148572000	-0.2571799656899044
chr5	148572000	148573000	-0.6299876150232424
chr5	148574000	148575000	-1.0015157075137338
chr5	148575000	148576000	0.9611232596476914
chr5	148577000	148578000	-0.10685809522745299
chr5	148578000	148579000	0.9737116181290549
chr5	148579000	148580000	1.604213750444938
chr5	148580000	148581000	-0.26567783058449906
chr5	148581000	148582000	-0.5114378695432875
chr5	148582000	148583000	-0.37394844989666115
chr5	148584000	148585000	-0.3479973899918991
chr5	148585000	148586000	0.199663269914278
chr5	148586000	148587000	-1.2441968944883524
chr5	148587000	148588000	1.217627901515756
chr5	148589000	148590000	-1.1247877577814767
chr5	148591000	148592000	-0.6664828380461653
chr5	148592000	148593000	-0.43077769801778537
chr5	148593000	148594000	1.1183888839583012
chr5	148594000	148595000	1.3709670286627682
chr5	148595000	148596000	-0.3592524529470977
chr5	148596000	148597000	-2.1326280292344992
chr5	148597000	148598000	-0.7319770552834545
chr5	148598000	148599000	0.2797033452791256
chr5	148599000	148600000	-1.3168960327312451
chr5	148602000	148603000	-0.27873991856092223
chr5	148603000	148604000	-0.7951780024308303
chr5	148604000	148605000	-1.7622822020597046
chr5	148606000	148607000	0.014700774279768014
chr5	148607000	148608000	-0.5932561363375972
chr5	148608000	148609000	-0.6112512063584553
chr5	148609000	148610000	-2.4479522617755203
chr5	148610000	148611000	-4.174230215405622
chr5	148616000	148617000	-1.3991197241140338
chr5	148617000	148618000	-0.45610941746246175
chr5	148618000	148619000	-0.33667189551545396
chr5	148619000	148620000	-0.47743377692675626
chr5	148620000	148621000	1.5065095868345233
chr5	148621000	148622000	0.6786086413936064
chr5	148622000	148623000	-1.0001465973091246
chr5	148623000	148624000	0.19414372874873512
chr5	148624000	148625000	-2.348437800484224
chr5	148625000	148626000	0.552214684388061
chr5	148626000	148627000	-2.2302694023912677
chr5	148627000	148628000	-0.6843000759307797
chr5	148628000	148629000	0.5962491033436451
chr5	148629000	148630000	-1.6024198104416087
chr5	148630000	148631000	-0.5433364370126047
chr5	148631000	148632000	-0.053991161232925404
chr5	148632000	148633000	-0.38541838145452983
chr5	148634000	148635000	-0.07641725099568263
chr5	148635000	148636000	0.07947178502036778
chr5	148636000	148637000	-0.7974930011747645
chr5	148637000	148638000	0.2402226142995662
chr5	148638000	148639000	0.6444811724178661
chr5	148640000	148641000	-1.0147675419209465
chr5	148641000	148642000	-0.2765403539970554
chr5	148642000	148643000	1.921706225320712
chr5	148643000	148644000	-2.6847501410032892
chr5	148645000	148646000	-0.6929546772596279
chr5	148646000	148647000	0.5107107812947174
chr5	148647000	148648000	-1.0123963333971877
chr5	148648000	148649000	0.05177809308567316
chr5	148649000	148650000	-0.15755884134162904
chr5	148650000	148651000	0.07013299786209123
chr5	148651000	148652000	-0.010803538816900207
chr5	148652000	148653000	0.39320709002289955
chr5	148653000	148654000	0.9828500122415045
chr5	148654000	148655000	3.6192513061095517
chr5	148656000	148657000	2.137427165785324
chr5	148658000	148659000	1.3929189917408111
chr5	148659000	148660000	0.8217232814541621
chr5	148660000	148661000	0.34108829159585946
chr5	148661000	148662000	1.1326237185127217
chr5	148662000	148663000	-0.9144785720184524
chr5	148663000	148664000	1.4824820641610117
chr5	148665000	148666000	-0.22479991857528372
chr5	148666000	148667000	0.02264211415195396
chr5	148667000	148668000	0.5885926470412447
chr5	148668000	148669000	-4.29605713773734
chr5	148669000	148670000	-4.781335539146632
chr5	148670000	148671000	-7.0625743481007754
chr5	148671000	148672000	-5.815155994197086
chr5	148672000	148673000	-6.575516918226512
chr5	148673000	148674000	-1.3950564627421032
chr5	148675000	148676000	-0.9142022831740889
chr5	148676000	148677000	-1.9703944046890804
chr5	148677000	148678000	-1.5909716659280195
chr5	148678000	148679000	0.030408630392076984
chr5	148679000	148680000	1.3044498567052518
chr5	148680000	148681000	-1.493054642109069
chr5	148681000	148682000	0.04767064169670258
chr5	148682000	148683000	-0.3649301011604247
chr5	148683000	148684000	-2.1670406886369
chr5	148684000	148685000	0.3940462234354579
chr5	148685000	148686000	-0.4102785404444449
chr5	148686000	148687000	-2.843887564751926
chr5	148687000	148688000	1.6589515754890185
chr5	148688000	148689000	-1.6595639626280172
chr5	148689000	148690000	-1.0259523204111443
chr5	148690000	148691000	-1.8106386654677271
chr5	148691000	148692000	-2.410659774043998
chr5	148692000	148693000	-1.5605850119876938
chr5	148694000	148695000	-3.2236513932505204
chr5	148695000	148696000	-1.2453823511124857
chr5	148696000	148697000	-0.7790839469064443
chr5	148697000	148698000	-0.7053855531061005
chr5	148698000	148699000	0.05889425711981086
chr5	148699000	148700000	0.09384080871250013
chr5	148700000	148701000	-0.7366267713524546
chr5	148701000	148702000	0.6169588558626691
chr5	148702000	148703000	-0.5056758530357042
chr5	148706000	148707000	-0.01988968232172358
chr5	148707000	148708000	-1.0403954438077079
chr5	148708000	148709000	-0.2085640339365388
chr5	148709000	148710000	-0.7423882930828991
chr5	148710000	148711000	-0.624422264735236
chr5	148711000	148712000	-0.3947880930273094
chr5	148712000	148713000	-0.26361232043463334
chr5	148713000	148714000	1.4342871162010287
chr5	148714000	148715000	-0.295318120692854
chr5	148715000	148716000	-0.7341575036754486
chr5	148717000	148718000	-0.3149838485309788
chr5	148718000	148719000	-0.9444228882123696
chr5	148719000	148720000	1.5631597402760193
chr5	148720000	148721000	0.8071975196622347
chr5	148721000	148722000	-1.2585534546827517
chr5	148722000	148723000	-0.005931011252644729
chr5	148723000	148724000	-0.768057865915065
chr5	148724000	148725000	-1.3343125425335727
chr5	148725000	148726000	-0.2391429384730226
chr5	148726000	148727000	1.2441898192712115
chr5	148727000	148728000	-0.08391824960274674
chr5	148728000	148729000	-0.30448105364017014
chr5	148729000	148730000	0.2959906563368104
chr5	148730000	148731000	2.169423173251823
chr5	148731000	148732000	-1.2812245276097045
chr5	148733000	148734000	0.9300299479473669
chr5	148734000	148735000	0.4308312400528442
chr5	148737000	148738000	0.3352465170933845
chr5	148738000	148739000	-1.7321338579084788
chr5	148739000	148740000	0.40656645412121967
chr5	148740000	148741000	2.0413042076033068
chr5	148741000	148742000	1.1879032995930379
chr5	148742000	148743000	0.8272061781162464
chr5	148743000	148744000	0.9754976262672918
chr5	148744000	148745000	-0.769993539655213
chr5	148745000	148746000	0.7586525236210946
chr5	148747000	148748000	0.10599189068804128
chr5	148748000	148749000	2.1722246383553276
chr5	148749000	148750000	0.8298289645118556
chr5	148751000	148752000	0.190387742341706
chr5	148752000	148753000	0.7718214793567798
chr5	148754000	148755000	0.0410666569636267
chr5	148755000	148756000	1.2931714109346526
chr5	148756000	148757000	0.032468430469686616
chr5	148757000	148758000	-1.6985426522597602
chr5	148759000	148760000	-1.3298237965369382
chr5	148762000	148763000	1.391870729148855
chr5	148763000	148764000	0.6791091118626189
chr5	148767000	148768000	-0.14211703707528534
chr5	148769000	148770000	1.647461270070851
chr5	148770000	148771000	1.5911181790793036
chr5	148771000	148772000	-0.5647163430008388
chr5	148772000	148773000	0.7670305301542952
chr5	148773000	148774000	-0.6245012493808159
chr5	148774000	148775000	0.43178812651651716
chr5	148775000	148776000	0.9328069389601614
chr5	148776000	148777000	0.03851462948939468
chr5	148777000	148778000	2.3672947351525937
chr5	148779000	148780000	1.1841477179185997
chr5	148781000	148782000	1.0762205414577015
chr5	148782000	148783000	1.380478639972596
chr5	148783000	148784000	0.34586385316354223
chr5	148784000	148785000	2.2227170934181752
chr5	148785000	148786000	1.1060738038791127
chr5	148786000	148787000	0.3013171273833964
chr5	148787000	148788000	3.1996960001644728
chr5	148788000	148789000	-0.7299266140129926
chr5	148789000	148790000	-0.7270086940387748
chr5	148790000	148791000	0.1848401854297707
chr5	148791000	148792000	-0.7994788705673628
chr5	148792000	148793000	0.3716137444373218
chr5	148793000	148794000	-1.7051832802350821
chr5	148794000	148795000	-0.15694157289580996
chr5	148795000	148796000	0.08413812224955164
chr5	148797000	148798000	-0.8950650833508529
chr5	148798000	148799000	-2.3302720326030246
chr5	148799000	148800000	-0.6869061494113575
chr5	148800000	148801000	-0.8631096404763726
chr5	148801000	148802000	0.3977776891062151
chr5	148802000	148803000	1.2983114286821356
chr5	148803000	148804000	-1.0716642178099993
chr5	148804000	148805000	1.2588897323482562
chr5	148805000	148806000	0.697756701687245
chr5	148806000	148807000	0.6937440848619391
chr5	148807000	148808000	1.4748765122156229
chr5	148808000	148809000	0.9074033444400853
chr5	148809000	148810000	-0.14200732785808742
chr5	148810000	148811000	0.9149830477068389
chr5	148811000	148812000	0.8251937802865672
chr5	148812000	148813000	-0.7903090511799359
chr5	148813000	148814000	1.3695742492376537
chr5	148814000	148815000	0.39370291485452563
chr5	148815000	148816000	1.445279777134579
chr5	148816000	148817000	0.05838756611912227
chr5	148817000	148818000	-0.2634812951973641
chr5	148818000	148819000	-1.4807227873785507
chr5	148821000	148822000	-0.0736682796499713
chr5	148822000	148823000	-1.2523019999171718
chr5	148827000	148828000	4.517487465290572
chr5	148828000	148829000	-0.027489439470802277
chr5	148829000	148830000	0.2094125936083026
chr5	148830000	148831000	0.9954474289212136
chr5	148831000	148832000	0.5433721564327454
chr5	148832000	148833000	0.03702095120447671
chr5	148833000	148834000	0.5241370685601606
chr5	148834000	148835000	1.121504855203322
chr5	148835000	148836000	1.3678887909454405
chr5	148836000	148837000	-0.02846012949401074
chr5	148837000	148838000	0.8213683136704164
chr5	148838000	148839000	-0.12061653528349901
chr5	148840000	148841000	0.7598794258513623
chr5	148841000	148842000	0.9825536381254284
chr5	148842000	148843000	0.2033484502170695
chr5	148843000	148844000	2.0256686992007467
chr5	148844000	148845000	0.3664027231707988
chr5	148845000	148846000	1.8188253137004604
chr5	148846000	148847000	2.9378996052806436
chr5	148847000	148848000	1.3242381312270828
chr5	148848000	148849000	-0.22279897166532647
chr5	148849000	148850000	0.02956763088104422
chr5	148850000	148851000	1.597380137388098
chr5	148851000	148852000	-0.8996439626809014
chr5	148853000	148854000	1.1704775086651453
chr5	148854000	148855000	1.3706251070287112
chr5	148855000	148856000	2.7204083639885477
chr5	148856000	148857000	1.3553278653145016
chr5	148857000	148858000	1.3639836451473908
chr5	148858000	148859000	0.8922597537266401
chr5	148860000	148861000	0.5001957808599945
chr5	148861000	148862000	-0.1475963122749462
chr5	148862000	148863000	-0.8675375580497489
chr5	148863000	148864000	1.3477821303742228
chr5	148864000	148865000	-0.025492898154864187
chr5	148865000	148866000	-0.5761840323380468
chr5	148866000	148867000	-0.2840887821040849
chr5	148867000	148868000	0.5600511987700477
chr5	148868000	148869000	1.43416812967603
chr5	148869000	148870000	0.7415769145593724
chr5	148870000	148871000	0.8585701533544806
chr5	148871000	148872000	1.099920915561735
chr5	148872000	148873000	1.0360903430928947
chr5	148874000	148875000	2.12721231699695
chr5	148875000	148876000	0.9071213053859286
chr5	148876000	148877000	2.424029721334933
chr5	148877000	148878000	2.0658374704427063
chr5	148878000	148879000	0.9589153326868587
chr5	148879000	148880000	-1.3140892558221529
chr5	148880000	148881000	1.2297114232527215
chr5	148881000	148882000	0.506681555636288
chr5	148882000	148883000	-1.3392196020534137
chr5	148883000	148884000	0.7242954811200887
chr5	148884000	148885000	-0.09681542297563077
chr5	148885000	148886000	0.004497105637520662
chr5	148886000	148887000	1.0967654899200778
chr5	148887000	148888000	0.5277300607070603
chr5	148888000	148889000	0.7919300922949714
chr5	148889000	148890000	-1.0976897785276372
chr5	148890000	148891000	-0.8442874895816253
chr5	148892000	148893000	0.3179826426160988
chr5	148893000	148894000	1.0897360055328846
chr5	148894000	148895000	-1.2386227894458028
chr5	148897000	148898000	1.4089513029411136
chr5	148898000	148899000	2.8924088365414367
chr5	148899000	148900000	0.7279553482524644
chr5	148900000	148901000	1.6495483552736199
chr5	148901000	148902000	-0.9940144705095462
chr5	148902000	148903000	1.4499346290152642
chr5	148903000	148904000	2.9576876454960743
chr5	148904000	148905000	1.0509450376172818
chr5	148905000	148906000	1.2481152271946117
chr5	148906000	148907000	1.6708301730121193
chr5	148907000	148908000	1.9441900966197168
chr5	148908000	148909000	1.6249337020010872
chr5	148909000	148910000	-0.1814381212006088
chr5	148910000	148911000	1.3732380260523707
chr5	148911000	148912000	1.1140915994699163
chr5	148912000	148913000	1.0933070925885051
chr5	148913000	148914000	0.14448368022458694
chr5	148914000	148915000	1.4344254586732563
chr5	148915000	148916000	0.15570649125522246
chr5	148916000	148917000	1.1551403418027781
chr5	148917000	148918000	-1.0760653287819417
chr5	148918000	148919000	-0.9321207024213275
chr5	148919000	148920000	-4.159756479279724
chr5	148920000	148921000	-0.7735275681402369
chr5	148921000	148922000	0.3284167081713247
chr5	148922000	148923000	0.688879779171913
chr5	148923000	148924000	0.8635208523892486
chr5	148924000	148925000	0.7190976656921227
chr5	148925000	148926000	1.8724204202756833
chr5	148926000	148927000	-0.284945041568149
chr5	148927000	148928000	1.3019176765394351
chr5	148928000	148929000	-1.0652576820462563
chr5	148929000	148930000	-0.021738226414537765
chr5	148930000	148931000	-0.6389969399700941
chr5	148932000	148933000	0.8868775394844594
chr5	148933000	148934000	0.0873257882603282
chr5	148934000	148935000	1.87506791122159
chr5	148935000	148936000	0.2588630106658234
chr5	148936000	148937000	-1.153444876756524
chr5	148937000	148938000	2.9004002995680094
chr5	148938000	148939000	0.8935315074581992
chr5	148939000	148940000	0.6542918923309347
chr5	148940000	148941000	2.0014908842940153
chr5	148941000	148942000	0.31303536908453916
chr5	148942000	148943000	-0.3578388166216835
chr5	148949000	148950000	-0.8888184308353945
chr5	148950000	148951000	-0.04911343361796682
chr5	148951000	148952000	1.617166640956775
chr5	148952000	148953000	0.7701372951522326
chr5	148953000	148954000	0.7063159526170215
chr5	148954000	148955000	2.5510214046071793
chr5	148955000	148956000	-0.9727932457569494
chr5	148956000	148957000	-2.4597688644577964
chr5	148957000	148958000	1.4852835316699655
chr5	148958000	148959000	1.8028742289021118
chr5	148959000	148960000	-0.428671920578398
chr5	148961000	148962000	0.720186179959188
chr5	148962000	148963000	-0.06514529855938618
chr5	148963000	148964000	-0.32083048278533477
chr5	148964000	148965000	0.8408736618793197
chr5	148965000	148966000	1.1898454392977296
chr5	148967000	148968000	-0.16666853090501565
chr5	148968000	148969000	0.05829802267564462
chr5	148969000	148970000	-0.22421725037762766
chr5	148972000	148973000	0.876136240451258
chr5	148973000	148974000	0.4329965764625513
chr5	148974000	148975000	0.07019450728693688
chr5	148975000	148976000	-0.1509381448294226
chr5	148976000	148977000	-2.1606658882205516
chr5	148977000	148978000	1.9588797040498136
chr5	148978000	148979000	1.9167869180404036
chr5	148979000	148980000	1.8240876555667411
chr5	148981000	148982000	2.228910418933289
chr5	148982000	148983000	0.843943984036908
chr5	148983000	148984000	0.3216739024233585
chr5	148984000	148985000	0.07793168241626114
chr5	148985000	148986000	-0.34451070238276027
chr5	148986000	148987000	-1.5686360640194918
chr5	148988000	148989000	-0.9861663703859744
chr5	148989000	148990000	0.7589166582203475
chr5	148990000	148991000	0.9681331923909078
chr5	148991000	148992000	-0.40469412920815717
chr5	148993000	148994000	-0.3748359890120667
chr5	148994000	148995000	-0.09291623554075577
chr5	148995000	148996000	-1.4817527878290964
chr5	148996000	148997000	0.5084213032302977
chr5	148997000	148998000	1.2083130086950864
chr5	148998000	148999000	0.4281484536181781
chr5	148999000	149000000	-0.7398600442635734
chr5	149000000	149001000	-0.04272666385474701
chr5	149001000	149002000	0.014048961610072205
chr5	149002000	149003000	2.4039615172600013
chr5	149004000	149005000	0.17174445419770332
chr5	149005000	149006000	-0.8340317638805278
chr5	149006000	149007000	0.7384576822243253
chr5	149007000	149008000	-1.984238250901936
chr5	149008000	149009000	0.4718372678887226
chr5	149009000	149010000	0.88836318195841
chr5	149010000	149011000	1.4612216595758054
chr5	149011000	149012000	-0.3920391658120402
chr5	149012000	149013000	1.3614923826571588
chr5	149013000	149014000	-0.5669649689715842
chr5	149014000	149015000	-1.2638925284383327
chr5	149015000	149016000	-0.04910772198059719
chr5	149017000	149018000	-0.7829314868673544
chr5	149018000	149019000	-1.0350212956755986
chr5	149019000	149020000	-0.07981242327658734
chr5	149022000	149023000	0.4293651745813587
chr5	149024000	149025000	0.9615039970348497
chr5	149025000	149026000	0.006784503118387153
chr5	149026000	149027000	0.703963594091963
chr5	149028000	149029000	0.2538652073567758
chr5	149029000	149030000	0.9717249856801008
chr5	149030000	149031000	0.0057144083599264895
chr5	149031000	149032000	1.2284513133768584
chr5	149032000	149033000	0.3757431116976553
chr5	149033000	149034000	0.8358318244540462
chr5	149034000	149035000	-0.24122533123239187
chr5	149035000	149036000	1.0556911483568983
chr5	149036000	149037000	0.8634242630699344
chr5	149037000	149038000	1.566106921587789
chr5	149038000	149039000	2.191384202432179
chr5	149039000	149040000	1.0344513550572716
chr5	149040000	149041000	1.4452034378191634
chr5	149041000	149042000	1.401456838531265
chr5	149042000	149043000	0.614222068456136
chr5	149043000	149044000	0.7171796901383436
chr5	149044000	149045000	1.1082808923774736
chr5	149045000	149046000	-0.6473487037309643
chr5	149046000	149047000	0.9264388878869814
chr5	149047000	149048000	-0.3790077708285793
chr5	149048000	149049000	2.395570770807223
chr5	149049000	149050000	0.45153674736231986
chr5	149050000	149051000	0.3755423860210437
chr5	149051000	149052000	0.24036466062745945
chr5	149052000	149053000	0.7781848761529789
chr5	149053000	149054000	0.1721744120349398
chr5	149054000	149055000	1.0451732311713224
chr5	149055000	149056000	0.9946213670762007
chr5	149056000	149057000	-1.567553019451901
chr5	149057000	149058000	-1.0525782497754474
chr5	149058000	149059000	-0.28747149987236775
chr5	149060000	149061000	0.31146518149146896
chr5	149061000	149062000	-0.9597749767071997
chr5	149062000	149063000	-0.28163017513115934
chr5	149063000	149064000	1.5044623240059691
chr5	149064000	149065000	0.18201238892389981
chr5	149065000	149066000	2.2563420987623477
chr5	149066000	149067000	-0.8529693296228896
chr5	149067000	149068000	0.8753610137409993
chr5	149068000	149069000	0.8896099105263027
chr5	149069000	149070000	1.2308289073597931
chr5	149070000	149071000	2.020627405671251
chr5	149071000	149072000	1.2077472779285536
chr5	149072000	149073000	1.1154282866903138
chr5	149073000	149074000	0.06084411059038746
chr5	149074000	149075000	0.009126232909545715
chr5	149075000	149076000	-0.19223969894845305
chr5	149076000	149077000	-2.069706536847092
chr5	149077000	149078000	-1.3919860778189397
chr5	149078000	149079000	-4.116173373452464
chr5	149080000	149081000	-1.3944862557645339
chr5	149081000	149082000	-1.561329915628341
chr5	149082000	149083000	-0.4391933469770062
chr5	149084000	149085000	1.359030311244917
chr5	149085000	149086000	0.33510082719433354
chr5	149086000	149087000	0.8580722207806928
chr5	149089000	149090000	1.2486787807902948
chr5	149090000	149091000	-0.7086447068460554
chr5	149091000	149092000	0.9193186807447692
chr5	149093000	149094000	0.7731874146932392
chr5	149096000	149097000	-1.0207730198618796
chr5	149097000	149098000	1.5096842924497997
chr5	149099000	149100000	0.5375639522373648
chr5	149100000	149101000	1.9978341841559573
chr5	149102000	149103000	0.7688795835748061
chr5	149103000	149104000	-0.38157763569522146
chr5	149104000	149105000	2.5438311554463837
chr5	149105000	149106000	1.0595575437526406
chr5	149106000	149107000	0.2900161200338919
chr5	149107000	149108000	-0.6751113527966018
chr5	149108000	149109000	-0.22547461965729704
chr5	149109000	149110000	-0.030739584911984256
chr5	149110000	149111000	2.621131651174955
chr5	149112000	149113000	2.368991041235965
chr5	149113000	149114000	1.0683616200233286
chr5	149114000	149115000	-1.473795067479808
chr5	149115000	149116000	1.5692583659633497
chr5	149116000	149117000	0.8985230549968007
chr5	149118000	149119000	0.3665008952972731
chr5	149119000	149120000	0.3253722523905628
chr5	149120000	149121000	0.794344384094401
chr5	149121000	149122000	1.0809116370119545
chr5	149122000	149123000	0.4768329768913786
chr5	149123000	149124000	1.4282852782499398
chr5	149124000	149125000	1.2312244626091948
chr5	149127000	149128000	2.4418633632555258
chr5	149128000	149129000	0.2712623606862767
chr5	149129000	149130000	1.2606692835494728
chr5	149130000	149131000	3.060845536649067
chr5	149131000	149132000	0.9987575562911072
chr5	149132000	149133000	0.14441970500884704
chr5	149133000	149134000	-1.4411023003195176
chr5	149134000	149135000	2.053581520105409
chr5	149135000	149136000	0.7888175739402331
chr5	149136000	149137000	0.7538243149016504
chr5	149137000	149138000	0.5629567933965915
chr5	149138000	149139000	0.7207642953031344
chr5	149139000	149140000	2.2400877622057838
chr5	149140000	149141000	2.421030652514851
chr5	149142000	149143000	1.5761534498442846
chr5	149144000	149145000	1.7423242441280478
chr5	149146000	149147000	0.5649509184547866
chr5	149147000	149148000	1.4983027721173012
chr5	149148000	149149000	2.161926604891045
chr5	149149000	149150000	-0.3465224055549449
chr5	149150000	149151000	2.8476491537128763
chr5	149151000	149152000	1.7209865778419413
chr5	149152000	149153000	1.0220673812677668
chr5	149153000	149154000	-0.2888578567285144
chr5	149154000	149155000	-0.7790590999129621
chr5	149155000	149156000	2.03097983746316
chr5	149156000	149157000	2.401236142855118
chr5	149157000	149158000	1.2508324733354734
chr5	149158000	149159000	2.051435771576897
chr5	149159000	149160000	-0.38937061200254997
chr5	149160000	149161000	1.7993377956991152
chr5	149161000	149162000	2.0737610609106234
chr5	149162000	149163000	1.5246655353307788
chr5	149163000	149164000	0.47092111008294857
chr5	149164000	149165000	3.3760368727928673
chr5	149165000	149166000	1.7801153082965708
chr5	149166000	149167000	0.7443032089501458
chr5	149167000	149168000	2.3558409969968666
chr5	149168000	149169000	1.656409770131367
chr5	149171000	149172000	-0.036156248522982506
chr5	149172000	149173000	0.5513600837257381
chr5	149173000	149174000	2.4525541871213172
chr5	149175000	149176000	1.2449428231659216
chr5	149176000	149177000	1.7989953547149211
chr5	149177000	149178000	2.1368387681096124
chr5	149178000	149179000	2.810084679579435
chr5	149179000	149180000	1.1857219220588748
chr5	149180000	149181000	2.8873407421078796
chr5	149181000	149182000	1.4098594354760177
chr5	149182000	149183000	2.40699739778316
chr5	149183000	149184000	1.7179086490908269
chr5	149184000	149185000	1.6368544840473518
chr5	149185000	149186000	1.209683948898442
chr5	149186000	149187000	1.1079097411625338
chr5	149187000	149188000	2.5779708402458783
chr5	149188000	149189000	0.7964345539010956
chr5	149189000	149190000	0.5829491857773947
chr5	149190000	149191000	-0.07315650144832062
chr5	149191000	149192000	2.183120805250541
chr5	149194000	149195000	1.6518850564382423
chr5	149195000	149196000	0.6954843587254997
chr5	149197000	149198000	2.970162861234035
chr5	149198000	149199000	4.179151994240867
chr5	149199000	149200000	1.8258607007158105
chr5	149201000	149202000	2.9237931378208653
chr5	149202000	149203000	1.7786762497590782
chr5	149203000	149204000	2.0831682566374594
chr5	149204000	149205000	1.2467407127565513
chr5	149205000	149206000	1.1199811516333888
chr5	149206000	149207000	1.408410200355015
chr5	149207000	149208000	2.8765418892733488
chr5	149210000	149211000	0.13343420856545324
chr5	149211000	149212000	0.7617992451027416
chr5	149212000	149213000	1.890715904033341
chr5	149213000	149214000	0.9119068188784335
chr5	149214000	149215000	1.9314971074615326
chr5	149215000	149216000	1.1964345009151576
chr5	149216000	149217000	2.359159346912612
chr5	149218000	149219000	0.9109940110850776
chr5	149219000	149220000	2.5603155135799085
chr5	149220000	149221000	0.6167423945798931
chr5	149221000	149222000	2.3434041908166456
chr5	149223000	149224000	0.8397192247405303
chr5	149224000	149225000	0.8474299078945351
chr5	149225000	149226000	0.5809109894364484
chr5	149228000	149229000	1.8976097290185268
chr5	149229000	149230000	0.21428525501677947
chr5	149230000	149231000	0.9512097441923533
chr5	149231000	149232000	0.9636731912228041
chr5	149232000	149233000	-0.2996785356550494
chr5	149233000	149234000	-0.0738977429069592
chr5	149234000	149235000	-0.18034598145414957
chr5	149235000	149236000	0.8554710912857688
chr5	149236000	149237000	1.5121484251662456
chr5	149237000	149238000	1.1900471198134617
chr5	149238000	149239000	0.6392114098379765
chr5	149241000	149242000	1.853765569552744
chr5	149242000	149243000	0.12369416393952283
chr5	149243000	149244000	2.1403364439941552
chr5	149244000	149245000	2.049359375446491
chr5	149245000	149246000	1.3664410000249196
chr5	149246000	149247000	0.951730161405096
chr5	149249000	149250000	1.4270872125588125
chr5	149250000	149251000	0.3554616790612952
chr5	149251000	149252000	1.1101787777974153
chr5	149252000	149253000	1.136383723309574
chr5	149253000	149254000	1.3526523480993442
chr5	149254000	149255000	2.620783312657431
chr5	149255000	149256000	0.5366768213805707
chr5	149256000	149257000	2.0723048916874336
chr5	149257000	149258000	2.0620294075505834
chr5	149258000	149259000	2.305947889232641
chr5	149259000	149260000	1.7466969984937357
chr5	149260000	149261000	2.286854172504852
chr5	149261000	149262000	2.950448690532395
chr5	149262000	149263000	2.3329824217966344
chr5	149263000	149264000	-0.5624062313022209
chr5	149267000	149268000	3.0283166673070143
chr5	149268000	149269000	1.0242722304536118
chr5	149269000	149270000	1.846156670699024
chr5	149270000	149271000	1.3148056740694891
chr5	149271000	149272000	0.360766316708264
chr5	149272000	149273000	0.04542195999012166
chr5	149274000	149275000	2.7853668879602407
chr5	149275000	149276000	2.8601300521298803
chr5	149277000	149278000	0.708256239797866
chr5	149278000	149279000	0.6057996799686038
chr5	149279000	149280000	0.22355128142193406
chr5	149280000	149281000	-0.45577099477585314
chr5	149281000	149282000	1.1391480917570007
chr5	149282000	149283000	2.4185194366271743
chr5	149283000	149284000	0.8695837035883274
chr5	149285000	149286000	1.8912478583539134
chr5	149286000	149287000	-0.013247686567504753
chr5	149287000	149288000	1.4915802377405816
chr5	149288000	149289000	2.8331379277569613
chr5	149289000	149290000	1.3725202744044576
chr5	149293000	149294000	1.5372324752892055
chr5	149294000	149295000	1.3381294965266461
chr5	149295000	149296000	2.847379051763802
chr5	149296000	149297000	1.1730092208437495
chr5	149297000	149298000	2.597488272024369
chr5	149298000	149299000	1.7028028352586824
chr5	149299000	149300000	3.468084921813517
chr5	149302000	149303000	2.0560444441093817
chr5	149303000	149304000	1.415268887401228
chr5	149305000	149306000	0.9256738122347161
chr5	149306000	149307000	2.8836531388168947
chr5	149308000	149309000	1.0716471738671556
chr5	149309000	149310000	2.442477488260504
chr5	149310000	149311000	2.9685341769520135
chr5	149311000	149312000	1.0040740979113292
chr5	149312000	149313000	3.3136287706571874
chr5	149313000	149314000	1.739393692551131
chr5	149314000	149315000	1.1052604953391636
chr5	149315000	149316000	3.8890758129848613
chr5	149316000	149317000	2.7391321052714086
chr5	149317000	149318000	3.248922210223261
chr5	149318000	149319000	3.111932461643629
chr5	149319000	149320000	3.0965089558437238
chr5	149320000	149321000	4.019286277466456
chr5	149322000	149323000	1.4229517819715307
chr5	149323000	149324000	2.6471413682629956
chr5	149324000	149325000	2.603452986597478
chr5	149325000	149326000	3.9058769816503722
chr5	149327000	149328000	1.344614200644347
chr5	149328000	149329000	3.1581120174525457
chr5	149329000	149330000	3.115516568916448
chr5	149330000	149331000	2.636821861731251
chr5	149331000	149332000	1.5976049283515243
chr5	149332000	149333000	1.4611573794612462
chr5	149333000	149334000	-0.37493858827498133
chr5	149334000	149335000	1.8707169985885888
chr5	149335000	149336000	3.3329494376779896
chr5	149336000	149337000	1.1361582762262528
chr5	149337000	149338000	3.083703071268762
chr5	149338000	149339000	1.0415308022667356
chr5	149340000	149341000	1.947292113931081
chr5	149341000	149342000	2.1306121196666763
chr5	149342000	149343000	0.9833583695479732
chr5	149343000	149344000	1.7330515229596408
chr5	149344000	149345000	0.7775698301228909
chr5	149347000	149348000	-0.4123640099897166
chr5	149348000	149349000	3.1423457828838646
chr5	149349000	149350000	1.7585750884563678
chr5	149350000	149351000	1.1124670588300007
chr5	149351000	149352000	1.681230420925064
chr5	149352000	149353000	1.074275372780974
chr5	149353000	149354000	2.3529031980173465
chr5	149355000	149356000	3.0179091537319986
chr5	149356000	149357000	1.2008522507685266
chr5	149358000	149359000	0.8220970474943222
chr5	149359000	149360000	2.001981433715933
chr5	149360000	149361000	0.43210378828136
chr5	149361000	149362000	0.35055667477110414
chr5	149363000	149364000	2.569507235607486
chr5	149364000	149365000	1.5448937196174457
chr5	149365000	149366000	3.077337165170573
chr5	149366000	149367000	2.781122036122678
chr5	149367000	149368000	1.39883777736784
chr5	149368000	149369000	3.796501732508045
chr5	149369000	149370000	0.9265670582838766
chr5	149371000	149372000	2.5083062591797485
chr5	149373000	149374000	1.2882141303910297
chr5	149374000	149375000	4.9599892948786
chr5	149375000	149376000	2.529077020069005
chr5	149376000	149377000	1.4395914439626627
chr5	149377000	149378000	2.1035491943202365
chr5	149378000	149379000	0.7740030892911004
chr5	149379000	149380000	3.3228846804347505
chr5	149380000	149381000	2.696795118608717
chr5	149384000	149385000	0.7109367913344299
chr5	149385000	149386000	2.7610355857298896
chr5	149386000	149387000	1.4923104752958716
chr5	149388000	149389000	1.2083942175538611
chr5	149391000	149392000	0.306146832654031
chr5	149393000	149394000	1.596114787468912
chr5	149394000	149395000	1.5440996597304784
chr5	149395000	149396000	0.19560821466208625
chr5	149396000	149397000	0.4203922000063773
chr5	149397000	149398000	0.7720942401904192
chr5	149398000	149399000	0.596138574509846
chr5	149399000	149400000	0.10039672846113683
chr5	149400000	149401000	0.9631008389149198
chr5	149401000	149402000	1.3852005434424386
chr5	149403000	149404000	1.5324557267406387
chr5	149405000	149406000	0.8603810471099718
chr5	149406000	149407000	2.492454023559891
chr5	149407000	149408000	1.691020371634477
chr5	149408000	149409000	0.7651495838308222
chr5	149409000	149410000	-0.5244786186288808
chr5	149410000	149411000	0.7405976125035626
chr5	149411000	149412000	-0.6906739519134458
chr5	149412000	149413000	-0.8254796030889698
chr5	149413000	149414000	0.9853876880931254
chr5	149414000	149415000	2.2811941219939897
chr5	149415000	149416000	0.9885966017034734
chr5	149416000	149417000	0.07665101233153093
chr5	149417000	149418000	-0.09953440556194994
chr5	149419000	149420000	1.595288504969859
chr5	149420000	149421000	0.8067083770326107
chr5	149421000	149422000	1.270144905552962
chr5	149422000	149423000	1.1578643121546257
chr5	149423000	149424000	2.0996403784198594
chr5	149425000	149426000	2.6853181911030295
chr5	149427000	149428000	-0.13468198851968216
chr5	149428000	149429000	2.5071160035369866
chr5	149429000	149430000	2.0141176200582227
chr5	149430000	149431000	3.368329515459417
chr5	149431000	149432000	1.7774345534232932
chr5	149432000	149433000	2.440016322475867
chr5	149433000	149434000	0.8240315148501857
chr5	149434000	149435000	0.590140147710984
chr5	149435000	149436000	1.9666210544971594
chr5	149436000	149437000	1.5031991926730395
chr5	149438000	149439000	1.4148672652757042
chr5	149441000	149442000	1.33173056094315
chr5	149444000	149445000	2.00523596783263
chr5	149445000	149446000	1.5050792373769923
chr5	149447000	149448000	0.4639249199408701
chr5	149448000	149449000	2.4913216911891127
chr5	149449000	149450000	1.8885086071786716
chr5	149450000	149451000	-0.40386315887447866
chr5	149451000	149452000	2.2104643085293154
chr5	149453000	149454000	3.037315942026001
chr5	149454000	149455000	1.2319562334160707
chr5	149456000	149457000	1.3393891943904563
chr5	149461000	149462000	1.8113931969339219
chr5	149463000	149464000	-0.22108279496726888
chr5	149464000	149465000	0.9062397138027957
chr5	149466000	149467000	2.129660699398509
chr5	149467000	149468000	2.079296870429634
chr5	149470000	149471000	2.3351381503921114
chr5	149471000	149472000	2.719067577046834
chr5	149472000	149473000	2.7911843276460484
chr5	149475000	149476000	2.166811248285314
chr5	149478000	149479000	-0.37904213075651344
chr5	149479000	149480000	1.145522509275076
chr5	149480000	149481000	1.6147795240537137
chr5	149481000	149482000	-1.0586781284211604
chr5	149482000	149483000	0.41967796049099093
chr5	149483000	149484000	0.2668239263702854
chr5	149485000	149486000	1.1545211439015104
chr5	149486000	149487000	2.487500607560783
chr5	149487000	149488000	0.5100649741281285
chr5	149489000	149490000	0.07047362443841998
chr5	149492000	149493000	-3.2015569783874325
chr5	149494000	149495000	1.8668210839205481
chr5	149496000	149497000	3.210155945347739
chr5	149497000	149498000	-0.44559840563785347
chr5	149498000	149499000	-0.09871641268383853
chr5	149501000	149502000	0.6290582966872816
chr5	149503000	149504000	0.2533317648245979
chr5	149504000	149505000	1.8645291942067141
chr5	149505000	149506000	3.723923487257758
chr5	149506000	149507000	0.9146820462327582
chr5	149507000	149508000	1.0238553305635587
chr5	149508000	149509000	-0.8465421559675455
chr5	149509000	149510000	2.359657614583721
chr5	149510000	149511000	0.2972038229581556
chr5	149512000	149513000	-0.9717560162036745
chr5	149513000	149514000	2.6987961308503685
chr5	149514000	149515000	0.7122231038322181
chr5	149515000	149516000	-0.5671704380078928
chr5	149516000	149517000	0.8778331532001222
chr5	149517000	149518000	4.369868818704674
chr5	149518000	149519000	0.6884510477089643
chr5	149519000	149520000	0.9182447053381646
chr5	149520000	149521000	0.5905486076466729
chr5	149522000	149523000	2.280876597480862
chr5	149523000	149524000	1.873543086650867
chr5	149524000	149525000	1.4233954490988263
chr5	149525000	149526000	4.187209330033638
chr5	149526000	149527000	1.882515621836716
chr5	149527000	149528000	3.5434332051964774
chr5	149528000	149529000	0.21973286548901919
chr5	149529000	149530000	0.9464426311796751
chr5	149532000	149533000	0.875775142312704
chr5	149533000	149534000	1.167541520097225
chr5	149535000	149536000	-0.5234756589182196
chr5	149536000	149537000	1.2747777826792468
chr5	149539000	149540000	0.6936848539246763
chr5	149540000	149541000	1.1388688702721634
chr5	149543000	149544000	1.675710896311344
chr5	149546000	149547000	-0.8642866199819462
chr5	149547000	149548000	0.7084903609587657
chr5	149548000	149549000	-0.9573877455851417
chr5	149549000	149550000	0.969922105952925
chr5	149550000	149551000	4.340280214872426
chr5	149551000	149552000	0.3929535457251481
chr5	149553000	149554000	2.08831265826001
chr5	149556000	149557000	2.090884811930811
chr5	149558000	149559000	0.8559722170111534
chr5	149559000	149560000	2.653598314239334
chr5	149560000	149561000	2.905243366711808
chr5	149562000	149563000	1.2916555181417542
chr5	149563000	149564000	0.7825127384738426
chr5	149564000	149565000	0.7173758819798746
chr5	149566000	149567000	2.0848114147087893
chr5	149567000	149568000	3.3053762532086797
chr5	149569000	149570000	3.342594243991708
chr5	149572000	149573000	1.3348470847755
chr5	149573000	149574000	1.2109858194191303
chr5	149574000	149575000	2.573260068433624
chr5	149576000	149577000	2.1985691396863554
chr5	149577000	149578000	-0.08486551768156049
chr5	149578000	149579000	2.0703233569822563
chr5	149579000	149580000	2.3941891038525354
chr5	149580000	149581000	0.6921941225987248
chr5	149581000	149582000	3.2252057243569268
chr5	149582000	149583000	2.480827639502259
chr5	149583000	149584000	1.1572919035183387
chr5	149584000	149585000	1.0065375350720653
chr5	149585000	149586000	2.029692520111413
chr5	149588000	149589000	0.8779933511230965
chr5	149589000	149590000	1.8388473325328867
chr5	149593000	149594000	3.1148418636697084
chr5	149594000	149595000	1.8227970996309473
chr5	149595000	149596000	1.5453863860630344
chr5	149596000	149597000	1.974162704400316
chr5	149597000	149598000	3.334915202931902
chr5	149599000	149600000	2.822887024954143
chr5	149600000	149601000	3.2023960123131383
chr5	149601000	149602000	0.45891848307051236
chr5	149602000	149603000	2.1746397307509153
chr5	149603000	149604000	2.49802655416258
chr5	149606000	149607000	2.7576783324195917
chr5	149609000	149610000	1.4808058915309061
chr5	149614000	149615000	1.2797650884467857
chr5	149615000	149616000	2.429440918543794
chr5	149616000	149617000	3.350054485407538
chr5	149617000	149618000	2.246718663909965
chr5	149618000	149619000	2.9055804220811305
chr5	149619000	149620000	1.763309368425699
chr5	149621000	149622000	1.4584230410918473
chr5	149622000	149623000	1.0967771480374187
chr5	149623000	149624000	1.7268805231623843
chr5	149626000	149627000	1.0323934591977282
chr5	149629000	149630000	0.9318389683711941
chr5	149630000	149631000	2.927188071731952
chr5	149632000	149633000	2.6201486203228597
chr5	149634000	149635000	2.6160543131316714
chr5	149635000	149636000	1.7360725587160062
chr5	149636000	149637000	1.0122741483534308
chr5	149637000	149638000	2.4728891321259847
chr5	149638000	149639000	1.455530517012123
chr5	149639000	149640000	3.3612889307878757
chr5	149640000	149641000	1.33413690441417
chr5	149641000	149642000	0.7608439427949527
chr5	149642000	149643000	0.5453271170144834
chr5	149643000	149644000	1.2969792339437871
chr5	149644000	149645000	1.8062728056917807
chr5	149645000	149646000	2.5160846212312227
chr5	149646000	149647000	1.722710513413908
chr5	149647000	149648000	-0.9649114957390099
chr5	149648000	149649000	-0.7130907837975289
chr5	149652000	149653000	-1.957258622536768
chr5	149653000	149654000	0.7717344624201229
chr5	149656000	149657000	-0.28371865728133705
chr5	149657000	149658000	0.957282918433294
chr5	149658000	149659000	1.965632389290295
chr5	149659000	149660000	0.9358521760439037
chr5	149660000	149661000	0.625134217237331
chr5	149661000	149662000	2.161683041533287
chr5	149662000	149663000	-0.04752528617437295
chr5	149663000	149664000	-0.43058082066244624
chr5	149664000	149665000	0.4072350634697357
chr5	149665000	149666000	-1.013839516962826
chr5	149666000	149667000	0.18539305243693444
chr5	149667000	149668000	2.3936776380962965
chr5	149668000	149669000	1.386641316003353
chr5	149672000	149673000	0.6654000197632547
chr5	149674000	149675000	-1.0423338618585292
chr5	149675000	149676000	0.9197265581360977
chr5	149676000	149677000	0.76505227785122
chr5	149678000	149679000	-0.37746077759550817
chr5	149679000	149680000	1.5373403418391633
chr5	149680000	149681000	0.3639627342614298
chr5	149681000	149682000	0.4345085668902937
chr5	149682000	149683000	1.7138402733829692
chr5	149684000	149685000	1.3719573257691295
chr5	149685000	149686000	0.741970856822288
chr5	149686000	149687000	1.374106993909052
chr5	149687000	149688000	0.9452049766215752
chr5	149688000	149689000	0.6589428380932356
chr5	149689000	149690000	-0.48872137705084234
chr5	149690000	149691000	1.731287467309057
chr5	149692000	149693000	1.913395440768502
chr5	149693000	149694000	0.25919669169662946
chr5	149694000	149695000	-0.3875294340539638
chr5	149695000	149696000	1.5288913368159112
chr5	149698000	149699000	0.8441306222914664
chr5	149699000	149700000	1.1900158721437064
chr5	149702000	149703000	1.3390575978007935
chr5	149703000	149704000	1.1105384963649507
chr5	149704000	149705000	-0.7623545543559234
chr5	149705000	149706000	-0.565566420920421
chr5	149706000	149707000	2.1375562015263037
chr5	149707000	149708000	0.33704690945409654
chr5	149708000	149709000	0.5733050039768981
chr5	149709000	149710000	-0.34314034583652453
chr5	149710000	149711000	-0.7430844183571909
chr5	149711000	149712000	0.3417812724092822
chr5	149712000	149713000	1.4078644346514644
chr5	149713000	149714000	0.7273063053989763
chr5	149714000	149715000	-0.7519054884110821
chr5	149715000	149716000	1.3559460626180366
chr5	149716000	149717000	0.7725420720152326
chr5	149717000	149718000	-0.10478155547180845
chr5	149718000	149719000	0.20209281156527029
chr5	149719000	149720000	0.03373833354743317
chr5	149721000	149722000	1.134493400080649
chr5	149722000	149723000	1.433658872381602
chr5	149723000	149724000	2.0395640293210175
chr5	149724000	149725000	1.1513850470035218
chr5	149725000	149726000	3.2141205287877743
chr5	149727000	149728000	1.2762791437487868
chr5	149728000	149729000	3.7221637327363206
chr5	149730000	149731000	4.000983026444685
chr5	149733000	149734000	2.6234324824868445
chr5	149735000	149736000	1.2480236718531135
chr5	149736000	149737000	0.20330671690856203
chr5	149737000	149738000	1.1404501446956736
chr5	149738000	149739000	0.5008050990529012
chr5	149739000	149740000	0.6121001479628592
chr5	149740000	149741000	2.426319847744194
chr5	149741000	149742000	3.636140056852565
chr5	149742000	149743000	1.6144905807574714
chr5	149743000	149744000	1.2253788820393192
chr5	149744000	149745000	0.1154519283095318
chr5	149745000	149746000	0.34656409862950577
chr5	149746000	149747000	0.13386523059813524
chr5	149747000	149748000	1.8929028587796937
chr5	149748000	149749000	2.9583217914516657
chr5	149749000	149750000	0.2896778788025434
chr5	149751000	149752000	0.8915261031097886
chr5	149752000	149753000	0.6970321358562751
chr5	149753000	149754000	2.5963671934908876
chr5	149754000	149755000	1.499307123943182
chr5	149756000	149757000	0.7484829137345732
chr5	149758000	149759000	0.7235382274025757
chr5	149759000	149760000	0.3584051510267613
chr5	149760000	149761000	1.5587986553759632
chr5	149762000	149763000	0.42901703328860014
chr5	149764000	149765000	1.6390584770278556
chr5	149766000	149767000	1.0898981280849735
chr5	149767000	149768000	0.7728701471679369
chr5	149769000	149770000	1.391046495938855
chr5	149770000	149771000	2.517183169097341
chr5	149771000	149772000	1.1202994954578953
chr5	149772000	149773000	3.6574098328396243
chr5	149773000	149774000	2.9826434202353806
chr5	149774000	149775000	2.5924066785232225
chr5	149775000	149776000	2.931612540388021
chr5	149776000	149777000	2.8297017299248455
chr5	149779000	149780000	2.4805467661074787
chr5	149780000	149781000	3.0263674855154257
chr5	149781000	149782000	1.9164768646539363
chr5	149782000	149783000	3.168526021868635
chr5	149783000	149784000	1.1143145920356254
chr5	149785000	149786000	1.6573119219400065
chr5	149786000	149787000	0.8923507896797579
chr5	149788000	149789000	-0.12719971247600145
chr5	149789000	149790000	1.8463672869671992
chr5	149790000	149791000	0.7717049030452021
chr5	149791000	149792000	0.35296046961461525
chr5	149792000	149793000	3.5085183171778183
chr5	149795000	149796000	1.500499766306466
chr5	149796000	149797000	2.377877830848202
chr5	149797000	149798000	2.0799575583792
chr5	149798000	149799000	1.632470524666936
chr5	149800000	149801000	3.0588304905807826
chr5	149801000	149802000	1.6894552801459712
chr5	149802000	149803000	0.5215219944150455
chr5	149803000	149804000	0.5643087009868376
chr5	149807000	149808000	2.3942177112713794
chr5	149808000	149809000	1.529224263250489
chr5	149811000	149812000	2.5621290510380224
chr5	149812000	149813000	1.357698501042745
chr5	149813000	149814000	2.603372899029576
chr5	149814000	149815000	-0.13108134814711514
chr5	149815000	149816000	1.4050831099618104
chr5	149817000	149818000	1.6550601197465744
chr5	149818000	149819000	1.473158936361434
chr5	149819000	149820000	1.3139107632939548
chr5	149820000	149821000	2.258019943353002
chr5	149821000	149822000	1.0617643858127261
chr5	149822000	149823000	2.796913862304289
chr5	149823000	149824000	1.690735257998346
chr5	149824000	149825000	0.7512178139389789
chr5	149826000	149827000	2.460215478157445
chr5	149827000	149828000	2.383941288592435
chr5	149828000	149829000	2.1104289381248176
chr5	149829000	149830000	2.720835656288377
chr5	149831000	149832000	2.8880032509338607
chr5	149832000	149833000	4.922877959067348
chr5	149833000	149834000	4.106867605378973
chr5	149836000	149837000	3.222623729340464
chr5	149837000	149838000	4.239460309362658
chr5	149838000	149839000	1.7724821633658476
chr5	149839000	149840000	1.0324232902031154
chr5	149840000	149841000	3.2556812110755167
chr5	149841000	149842000	1.6841053222534068
chr5	149842000	149843000	2.101431245152931
chr5	149843000	149844000	2.4508125071401903
chr5	149844000	149845000	0.8338223656285936
chr5	149845000	149846000	2.819650987124724
chr5	149846000	149847000	3.216662578805036
chr5	149847000	149848000	2.792618729950533
chr5	149848000	149849000	2.299109656468005
chr5	149849000	149850000	1.8371670358619694
chr5	149850000	149851000	2.847779275063257
chr5	149851000	149852000	1.7004562459481682
chr5	149852000	149853000	1.3740086971949639
chr5	149853000	149854000	4.20976052362846
chr5	149854000	149855000	3.3821517195566195
chr5	149855000	149856000	2.7232519244922906
chr5	149857000	149858000	2.2395020359109425
chr5	149859000	149860000	-0.17314045507458925
chr5	149862000	149863000	3.0750001203758686
chr5	149863000	149864000	4.687239031748411
chr5	149864000	149865000	1.8237758490267573
chr5	149866000	149867000	1.7518427420931884
chr5	149867000	149868000	3.2611591065418866
chr5	149868000	149869000	-0.5540050258702108
chr5	149871000	149872000	1.8816804684645019
chr5	149872000	149873000	2.1512994437083184
chr5	149874000	149875000	3.174209569239179
chr5	149875000	149876000	2.4616102351293603
chr5	149876000	149877000	0.08718453236280815
chr5	149877000	149878000	0.6538493236970372
chr5	149878000	149879000	1.4504299242604966
chr5	149880000	149881000	2.107527246811353
chr5	149881000	149882000	3.869570707413202
chr5	149882000	149883000	1.4170536650929888
chr5	149883000	149884000	0.7464314961698771
chr5	149884000	149885000	1.8912469626505992
chr5	149885000	149886000	1.6328514953404258
chr5	149886000	149887000	1.4263145933042853
chr5	149888000	149889000	0.7894381702894454
chr5	149890000	149891000	0.5925081372813862
chr5	149891000	149892000	1.623243767073014
chr5	149892000	149893000	1.2648808199394754
chr5	149893000	149894000	1.1605609665588295
chr5	149895000	149896000	1.7259024162193026
chr5	149896000	149897000	0.6417970713742109
chr5	149897000	149898000	0.7086668061558021
chr5	149898000	149899000	0.9568113528166599
chr5	149899000	149900000	2.183630736469171
chr5	149901000	149902000	1.6739379533363596
chr5	149904000	149905000	0.030087838321568736
chr5	149905000	149906000	-1.1931046058573587
chr5	149907000	149908000	-0.3924067424439464
chr5	149908000	149909000	1.0756677566664317
chr5	149909000	149910000	-2.089157485184494
chr5	149912000	149913000	-1.0460364651872553
chr5	149916000	149917000	-0.6154841232421735
chr5	149917000	149918000	-0.17584533060648905
chr5	149918000	149919000	-0.11680437623675369
chr5	149919000	149920000	0.025889835268279135
chr5	149920000	149921000	0.23147439095803243
chr5	149921000	149922000	0.14000258811325292
chr5	149922000	149923000	-0.05297685537427798
chr5	149923000	149924000	0.8653389397186142
chr5	149924000	149925000	-1.0677727704201356
chr5	149927000	149928000	-0.0943005245205111
chr5	149929000	149930000	0.38244162992959796
chr5	149930000	149931000	-0.1448306251310789
chr5	149931000	149932000	0.07817256139672864
chr5	149933000	149934000	2.6177626377636023
chr5	149934000	149935000	1.0874915195798447
chr5	149935000	149936000	0.8226970758676468
chr5	149936000	149937000	-0.49007380951096935
chr5	149937000	149938000	0.40907208728364075
chr5	149938000	149939000	0.4879352566902398
chr5	149939000	149940000	0.725543477650463
chr5	149941000	149942000	2.3739433006592434
chr5	149942000	149943000	0.2659031995577393
chr5	149943000	149944000	1.5233056262006952
chr5	149944000	149945000	1.3615427404742166
chr5	149945000	149946000	1.9988071651337544
chr5	149946000	149947000	1.0692324110446474
chr5	149947000	149948000	-0.2716133278166475
chr5	149948000	149949000	-0.036330735966238446
chr5	149949000	149950000	1.9205208127764957
chr5	149951000	149952000	1.2324480351168323
chr5	149952000	149953000	-1.3755525835356568
chr5	149953000	149954000	0.044346114027342384
chr5	149954000	149955000	-0.5627072147490815
chr5	149955000	149956000	2.1399623166238193
chr5	149959000	149960000	-0.28216021292960297
chr5	149960000	149961000	1.3014365749683445
chr5	149961000	149962000	1.0815231217128314
chr5	149962000	149963000	1.9177028143565702
chr5	149964000	149965000	-0.3111260585358425
chr5	149966000	149967000	0.8131406066722138
chr5	149967000	149968000	0.5469373481812548
chr5	149969000	149970000	0.5611346197800398
chr5	149970000	149971000	1.5456462580224217
chr5	149971000	149972000	1.371815523249486
chr5	149972000	149973000	0.88587871539228
chr5	149973000	149974000	1.6898176810697836
chr5	149975000	149976000	2.3685994875797483
chr5	149976000	149977000	0.5387183979621085
chr5	149977000	149978000	0.11909925724099853
chr5	149978000	149979000	1.1960460766493988
chr5	149979000	149980000	2.699321563723047
chr5	149980000	149981000	2.295276577321939
chr5	149981000	149982000	2.0333463543256456
chr5	149982000	149983000	1.8140388040135607
chr5	149983000	149984000	3.240441967153903
chr5	149984000	149985000	2.6958224804057966
chr5	149985000	149986000	2.200503457274956
chr5	149986000	149987000	1.2552500027243143
chr5	149988000	149989000	-0.5357063601555253
chr5	149989000	149990000	3.4186004277336544
chr5	149990000	149991000	3.7934013922793723
chr5	149991000	149992000	1.6451629822681384
chr5	149992000	149993000	1.1575170028773576
chr5	149993000	149994000	1.1460121297947363
chr5	149994000	149995000	0.5488131724638519
chr5	149995000	149996000	2.23508740866195
chr5	149996000	149997000	0.8830355424527985
chr5	149998000	149999000	2.07155187836971
chr5	149999000	150000000	0.2899206914317109
chr5	150000000	150001000	2.3560269519056245
chr5	150001000	150002000	0.5005676461768629
chr5	150002000	150003000	0.597124136494507
chr5	150004000	150005000	-0.39828066842663057
chr5	150006000	150007000	3.2642231076976715
chr5	150007000	150008000	0.5381932861759412
chr5	150008000	150009000	0.6202984641800456
chr5	150009000	150010000	0.7723988821744395
chr5	150010000	150011000	2.999802249325684
chr5	150012000	150013000	-1.1250443192105841
chr5	150013000	150014000	-0.2151250077352677
chr5	150014000	150015000	1.1614999077159405
chr5	150015000	150016000	0.5388784623097383
chr5	150016000	150017000	-0.09304768051348584
chr5	150017000	150018000	1.7033183983958131
chr5	150018000	150019000	0.5169433746274836
chr5	150019000	150020000	1.5036752804912827
chr5	150020000	150021000	-1.427767383095052
chr5	150024000	150025000	2.8547545906122695
chr5	150025000	150026000	0.8224797217858143
chr5	150026000	150027000	0.08716719129809801
chr5	150027000	150028000	1.7168566458705061
chr5	150030000	150031000	-0.8696728543072696
chr5	150031000	150032000	-0.9086482222959748
chr5	150032000	150033000	0.34996223815772703
chr5	150033000	150034000	1.283504703877492
chr5	150034000	150035000	1.2182629649546404
chr5	150035000	150036000	3.461749608310045
chr5	150036000	150037000	3.4489595521577425
chr5	150037000	150038000	3.088920491632512
chr5	150038000	150039000	2.7913293568699085
chr5	150039000	150040000	0.8310984196177376
chr5	150040000	150041000	2.329795384520564
chr5	150041000	150042000	0.8770940271812357
chr5	150042000	150043000	-0.45803714747897506
chr5	150043000	150044000	2.034921356273094
chr5	150044000	150045000	1.2925397279725646
chr5	150045000	150046000	2.390482323502155
chr5	150046000	150047000	2.880962586213953
chr5	150049000	150050000	0.4237171550676077
chr5	150052000	150053000	-2.7980202777281966
chr5	150053000	150054000	-3.662041949121729
chr5	150054000	150055000	0.970430440660741
chr5	150055000	150056000	0.5313430151481199
chr5	150056000	150057000	2.677330604161107
chr5	150057000	150058000	0.7951810209200305
chr5	150058000	150059000	-0.41852339365314356
chr5	150059000	150060000	3.204435520309378
chr5	150060000	150061000	1.6462702660292292
chr5	150061000	150062000	3.167759633939981
chr5	150062000	150063000	1.5743086681084717
chr5	150063000	150064000	2.0937653951384863
chr5	150064000	150065000	1.242541986575217
chr5	150067000	150068000	1.6027053235295639
chr5	150068000	150069000	1.3173139319041385
chr5	150069000	150070000	2.776372981699888
chr5	150070000	150071000	3.0515341765116384
chr5	150071000	150072000	0.0419644284752238
chr5	150072000	150073000	2.5420196383812232
chr5	150073000	150074000	1.4128828758119358
chr5	150075000	150076000	0.4918490751609294
chr5	150076000	150077000	1.0412983513653766
chr5	150077000	150078000	0.3926629588398071
chr5	150078000	150079000	0.9542660462487436
chr5	150080000	150081000	1.894901068816369
chr5	150081000	150082000	2.1040285669318153
chr5	150082000	150083000	0.15891753611996548
chr5	150083000	150084000	1.4320077080219908
chr5	150086000	150087000	2.0931474136907298
chr5	150087000	150088000	-0.9130143800419047
chr5	150088000	150089000	1.5968078813872197
chr5	150089000	150090000	1.1527369940286427
chr5	150090000	150091000	1.1238296869390543
chr5	150092000	150093000	0.2949583749791397
chr5	150093000	150094000	0.10433923075044045
chr5	150096000	150097000	0.2446146102386968
chr5	150097000	150098000	1.6771313881758452
chr5	150102000	150103000	2.4484009303596315
chr5	150103000	150104000	0.6164660925315182
chr5	150104000	150105000	0.9481868993829338
chr5	150106000	150107000	1.2751280858280107
chr5	150108000	150109000	1.050452066092709
chr5	150111000	150112000	0.8878359161518593
chr5	150113000	150114000	1.6159429699490018
chr5	150114000	150115000	3.236084293703022
chr5	150115000	150116000	3.434565020937396
chr5	150116000	150117000	2.0061565213251864
chr5	150117000	150118000	2.170344309651779
chr5	150118000	150119000	1.98487467613042
chr5	150120000	150121000	4.322041939150004
chr5	150121000	150122000	4.117894225420738
chr5	150125000	150126000	3.818364946842781
chr5	150126000	150127000	3.7217864116846764
chr5	150128000	150129000	2.079459678919894
chr5	150130000	150131000	2.842262782547914
chr5	150131000	150132000	1.947600029990626
chr5	150132000	150133000	5.0161453357521975
chr5	150133000	150134000	2.64962817999479
chr5	150134000	150135000	2.3860390565298166
chr5	150135000	150136000	1.2002766541886367
chr5	150136000	150137000	2.4623467138782917
chr5	150139000	150140000	2.4815890430918413
chr5	150140000	150141000	2.8114471349834647
chr5	150141000	150142000	0.6943293608809099
chr5	150142000	150143000	1.448541104667778
chr5	150143000	150144000	1.5411830225695247
chr5	150145000	150146000	0.09537260118583896
chr5	150146000	150147000	1.846331246078329
chr5	150147000	150148000	3.210076655606934
chr5	150148000	150149000	0.7997077155011697
chr5	150149000	150150000	2.0289728430097487
chr5	150150000	150151000	1.3126877352152633
chr5	150152000	150153000	1.6129965645528275
chr5	150153000	150154000	0.8827536637348242
chr5	150154000	150155000	1.3804312421400995
chr5	150155000	150156000	0.5245577546575604
chr5	150159000	150160000	1.6619108509405043
chr5	150160000	150161000	1.8159714363025174
chr5	150161000	150162000	2.367625814675926
chr5	150162000	150163000	0.14823335056349113
chr5	150163000	150164000	3.7887773520409036
chr5	150164000	150165000	1.4903182801497026
chr5	150165000	150166000	1.8932898091017554
chr5	150166000	150167000	3.584476810104825
chr5	150168000	150169000	2.221636177365308
chr5	150169000	150170000	1.745989994728525
chr5	150170000	150171000	2.6726431133358197
chr5	150171000	150172000	1.9099020283720682
chr5	150172000	150173000	1.5371126934406296
chr5	150175000	150176000	1.5215207120688536
chr5	150176000	150177000	1.727112549534545
chr5	150177000	150178000	3.1285697308366696
chr5	150178000	150179000	2.274295762536008
chr5	150179000	150180000	3.7180703157249115
chr5	150180000	150181000	3.754964017908365
chr5	150181000	150182000	1.8471925877760895
chr5	150182000	150183000	2.7340586489124417
chr5	150183000	150184000	2.197405830807883
chr5	150184000	150185000	2.0178634797714885
chr5	150185000	150186000	1.5039452342560462
chr5	150186000	150187000	1.5659242315278274
chr5	150187000	150188000	-0.01426569075521047
chr5	150189000	150190000	0.20827676553125649
chr5	150192000	150193000	0.08885042271517973
chr5	150193000	150194000	-0.7823589754582478
chr5	150194000	150195000	1.373437537484112
chr5	150195000	150196000	2.416703191233007
chr5	150197000	150198000	-0.8743606167615672
chr5	150198000	150199000	2.7739918827120102
chr5	150199000	150200000	2.8555273623993522
chr5	150200000	150201000	2.0960228015082176
chr5	150201000	150202000	2.1648778596714418
chr5	150204000	150205000	2.8605848594160026
chr5	150207000	150208000	0.6769939156943567
chr5	150208000	150209000	1.3734804546041892
chr5	150210000	150211000	1.5950045052078639
chr5	150213000	150214000	1.4762176776955098
chr5	150215000	150216000	0.5773581594888674
chr5	150216000	150217000	0.5196805595981332
chr5	150217000	150218000	0.8363594216643937
chr5	150218000	150219000	1.7695833729492203
chr5	150220000	150221000	2.4558307415206766
chr5	150222000	150223000	3.2530247921570625
chr5	150223000	150224000	4.139603326993244
chr5	150224000	150225000	2.051351246236015
chr5	150227000	150228000	2.876593072964476
chr5	150228000	150229000	3.1074782451475556
chr5	150229000	150230000	1.9933052629598664
chr5	150232000	150233000	2.5072343510332957
chr5	150233000	150234000	1.479306322266091
chr5	150234000	150235000	0.24808157009096088
chr5	150235000	150236000	2.4374477375101775
chr5	150236000	150237000	1.773944649234174
chr5	150237000	150238000	2.54535087258824
chr5	150238000	150239000	2.0119788337213795
chr5	150239000	150240000	3.579764197411182
chr5	150240000	150241000	3.0011097185935323
chr5	150242000	150243000	2.0164641361063698
chr5	150243000	150244000	2.8529232674271947
chr5	150244000	150245000	2.1228147066905105
chr5	150246000	150247000	3.3553607781251187
chr5	150247000	150248000	1.706455707398914
chr5	150249000	150250000	2.6610777699285646
chr5	150252000	150253000	2.6770784055107493
chr5	150253000	150254000	0.5243757538769085
chr5	150254000	150255000	1.9473181774746189
chr5	150255000	150256000	1.2787141648863058
chr5	150256000	150257000	4.573103565733494
chr5	150257000	150258000	1.978074440444136
chr5	150261000	150262000	1.3246981925420453
chr5	150262000	150263000	3.1255079338217318
chr5	150263000	150264000	2.212807796303515
chr5	150266000	150267000	0.37753243327371144
chr5	150267000	150268000	1.42100369646786
chr5	150268000	150269000	1.594735623379071
chr5	150269000	150270000	1.4022539583579752
chr5	150270000	150271000	0.49265632166408774
chr5	150271000	150272000	2.734114164016534
chr5	150273000	150274000	-0.16720034121323885
chr5	150274000	150275000	0.5842060840602848
chr5	150275000	150276000	0.756541724440468
chr5	150276000	150277000	0.41776382539869794
chr5	150277000	150278000	1.2317518552810527
chr5	150278000	150279000	1.1672146241536263
chr5	150279000	150280000	1.7469534717070287
chr5	150280000	150281000	2.770281740812409
chr5	150281000	150282000	1.6613767625862754
chr5	150282000	150283000	1.4205304408853494
chr5	150283000	150284000	-0.1761919430040709
chr5	150284000	150285000	5.2708032278750725
chr5	150285000	150286000	0.3065183831994972
chr5	150286000	150287000	2.503184247218158
chr5	150287000	150288000	1.442814900129081
chr5	150288000	150289000	1.553684586640418
chr5	150289000	150290000	3.252949851685404
chr5	150291000	150292000	1.8785022553284845
chr5	150292000	150293000	1.3688354536994154
chr5	150293000	150294000	3.5147099512387725
chr5	150296000	150297000	1.9787154469962056
chr5	150297000	150298000	6.996929868560014
chr5	150298000	150299000	2.2484788742812176
chr5	150299000	150300000	2.057059810695349
chr5	150300000	150301000	3.3115612931754144
chr5	150301000	150302000	3.160761758600151
chr5	150302000	150303000	6.143405381227454
chr5	150303000	150304000	1.4849355243666067
chr5	150304000	150305000	0.7577255923940527
chr5	150305000	150306000	2.1552941478899306
chr5	150306000	150307000	1.3695833630768228
chr5	150307000	150308000	3.4604070608710966
chr5	150308000	150309000	1.9613889687163446
chr5	150309000	150310000	2.386973085194972
chr5	150310000	150311000	1.544116468242349
chr5	150311000	150312000	0.29261178255452397
chr5	150314000	150315000	3.0159797114183244
chr5	150315000	150316000	0.6286199803383655
chr5	150316000	150317000	1.5970295902843132
chr5	150317000	150318000	1.156475375332768
chr5	150318000	150319000	0.9543900147221498
chr5	150319000	150320000	1.4663675551057014
chr5	150320000	150321000	0.5319295505088539
chr5	150321000	150322000	0.2158701457139738
chr5	150322000	150323000	1.2697969731481884
chr5	150323000	150324000	2.8331478859089914
chr5	150325000	150326000	2.6224712212145826
chr5	150326000	150327000	1.723515369011439
chr5	150327000	150328000	1.7314933333837466
chr5	150328000	150329000	0.2580851991819445
chr5	150329000	150330000	1.4043449152409446
chr5	150330000	150331000	1.7280506002962925
chr5	150331000	150332000	1.1462807226145972
chr5	150332000	150333000	-0.7705012486502594
chr5	150333000	150334000	1.1224615613343034
chr5	150334000	150335000	0.32707687500014543
chr5	150335000	150336000	-0.26030646724734346
chr5	150336000	150337000	0.4331931521868766
chr5	150337000	150338000	0.9092681661394589
chr5	150338000	150339000	0.9645911793105693
chr5	150339000	150340000	1.1990682733182332
chr5	150340000	150341000	1.149909328838327
chr5	150341000	150342000	-0.2194142025719619
chr5	150342000	150343000	-0.5074832968005535
chr5	150343000	150344000	0.0331502242062892
chr5	150344000	150345000	1.4809278062062532
chr5	150346000	150347000	0.3318263102688093
chr5	150347000	150348000	0.24870422121624827
chr5	150348000	150349000	0.885751311865043
chr5	150349000	150350000	1.31594954961855
chr5	150350000	150351000	3.5582275304133497
chr5	150351000	150352000	0.03324048108234914
chr5	150352000	150353000	2.193466563281237
chr5	150354000	150355000	0.8842211997037018
chr5	150356000	150357000	1.1055637937108622
chr5	150357000	150358000	2.4796008025251863
chr5	150358000	150359000	0.4730978871322774
chr5	150359000	150360000	-0.1636874242363655
chr5	150360000	150361000	1.9071766898002362
chr5	150361000	150362000	1.0473230053310196
chr5	150362000	150363000	0.018413468239395308
chr5	150363000	150364000	1.410686544852942
chr5	150364000	150365000	2.3211330927499554
chr5	150367000	150368000	1.8620579713326602
chr5	150368000	150369000	2.1309732149894307
chr5	150369000	150370000	2.492009960186946
chr5	150370000	150371000	1.1052154375552938
chr5	150371000	150372000	1.4833060301040704
chr5	150377000	150378000	0.5159151904514679
chr5	150378000	150379000	1.4799392420354012
chr5	150379000	150380000	2.2419399048703887
chr5	150380000	150381000	0.7147489425983696
chr5	150381000	150382000	0.35738985334178625
chr5	150385000	150386000	-0.5603947367359278
chr5	150387000	150388000	1.1255838550887247
chr5	150388000	150389000	2.396380435645221
chr5	150389000	150390000	1.0052677214286478
chr5	150390000	150391000	2.5102231493634624
chr5	150391000	150392000	2.6704661751261773
chr5	150392000	150393000	2.0449384569174347
chr5	150393000	150394000	1.6558164613009307
chr5	150395000	150396000	1.2748605504031367
chr5	150396000	150397000	3.1068329375980595
chr5	150398000	150399000	1.4781314930299456
chr5	150399000	150400000	0.8527538835243325
chr5	150400000	150401000	3.1372463504327026
chr5	150401000	150402000	0.24593592160224292
chr5	150402000	150403000	4.184602236833945
chr5	150403000	150404000	4.511236917499922
chr5	150404000	150405000	3.405989920138926
chr5	150405000	150406000	3.3272542978247133
chr5	150406000	150407000	3.7740238311335537
chr5	150407000	150408000	4.361837689150315
chr5	150408000	150409000	1.530150557514754
chr5	150411000	150412000	1.2825443557203593
chr5	150416000	150417000	0.7452851956776079
chr5	150418000	150419000	2.154721076821809
chr5	150419000	150420000	1.3393292709846878
chr5	150422000	150423000	2.224985971888258
chr5	150423000	150424000	-0.143576251818427
chr5	150424000	150425000	1.4520839266072252
chr5	150426000	150427000	1.6436654973484313
chr5	150427000	150428000	0.6837548280042344
chr5	150428000	150429000	2.0262502416884884
chr5	150431000	150432000	-1.002347528961782
chr5	150432000	150433000	1.9526877616935898
chr5	150433000	150434000	-0.0862033048741402
chr5	150437000	150438000	3.6364737894795645
chr5	150438000	150439000	0.006362957573844737
chr5	150440000	150441000	3.30246352679501
chr5	150441000	150442000	2.5234945895495464
chr5	150442000	150443000	-0.9737845865343064
chr5	150443000	150444000	1.7781954428713758
chr5	150444000	150445000	2.165200024638082
chr5	150445000	150446000	2.8185342130226063
chr5	150446000	150447000	4.247648142018752
chr5	150447000	150448000	0.9022536019948622
chr5	150448000	150449000	1.2383242549045164
chr5	150449000	150450000	-1.7253426544183998
chr5	150450000	150451000	1.7064529837679145
chr5	150452000	150453000	0.23727883093427432
chr5	150453000	150454000	0.9946695724767467
chr5	150454000	150455000	-1.544110058983209
chr5	150456000	150457000	1.3928562031300902
chr5	150457000	150458000	0.635399398987594
chr5	150460000	150461000	2.998419900857908
chr5	150461000	150462000	0.358699862609545
chr5	150462000	150463000	1.9269100096925669
chr5	150464000	150465000	1.9144649775447466
chr5	150465000	150466000	2.542560320578544
chr5	150466000	150467000	1.3590659518353205
chr5	150468000	150469000	1.7665064426358073
chr5	150469000	150470000	1.4314483387279915
chr5	150471000	150472000	0.5801214606218572
chr5	150472000	150473000	0.8083243806026122
chr5	150473000	150474000	0.7081750289618923
chr5	150474000	150475000	1.3436430836972575
chr5	150477000	150478000	2.169010962444449
chr5	150480000	150481000	1.8837536405849211
chr5	150481000	150482000	1.0786494172961638
chr5	150482000	150483000	1.652390224422655
chr5	150485000	150486000	4.567548213427264
chr5	150488000	150489000	2.7429568775177664
chr5	150489000	150490000	3.560545867028243
chr5	150490000	150491000	2.5708099522524357
chr5	150491000	150492000	-0.6891982913106882
chr5	150492000	150493000	1.4237887716099646
chr5	150496000	150497000	1.306234317061168
chr5	150497000	150498000	2.846772255008253
chr5	150498000	150499000	-0.6483980801415594
chr5	150499000	150500000	1.5581918809353161
chr5	150500000	150501000	1.2136524371300517
chr5	150501000	150502000	1.8096476248536042
chr5	150502000	150503000	1.8286911350750301
chr5	150503000	150504000	3.4053044943156037
chr5	150504000	150505000	2.1032405873149673
chr5	150505000	150506000	0.583440129717535
chr5	150506000	150507000	2.5197713869636305
chr5	150507000	150508000	2.6774842401377184
chr5	150508000	150509000	2.9290758285351113
chr5	150509000	150510000	1.5750238466358246
chr5	150510000	150511000	2.8225128545852205
chr5	150511000	150512000	1.3295418078132308
chr5	150512000	150513000	0.6998723956668909
chr5	150513000	150514000	-0.528408851993888
chr5	150516000	150517000	0.7102642039305688
chr5	150518000	150519000	0.554473701868127
chr5	150519000	150520000	1.714284513644637
chr5	150520000	150521000	1.2564180038916581
chr5	150521000	150522000	5.931835196161024
chr5	150522000	150523000	1.8881949917180822
chr5	150523000	150524000	1.920233278413793
chr5	150524000	150525000	1.2819570791922101
chr5	150525000	150526000	2.416823793500579
chr5	150526000	150527000	1.293752608027256
chr5	150528000	150529000	2.629085458477704
chr5	150532000	150533000	2.3681617451614576
chr5	150533000	150534000	1.325731575656854
chr5	150534000	150535000	0.3251286154855705
chr5	150536000	150537000	1.1836769337597708
chr5	150537000	150538000	1.870230875144904
chr5	150538000	150539000	2.5458637739555874
chr5	150539000	150540000	0.7912868560004541
chr5	150540000	150541000	2.684815609020843
chr5	150541000	150542000	3.0739521502384872
chr5	150542000	150543000	3.4497862557614187
chr5	150543000	150544000	0.7944369583014107
chr5	150544000	150545000	1.3509596033844575
chr5	150545000	150546000	3.868785194883363
chr5	150547000	150548000	1.8433530212539875
chr5	150548000	150549000	3.6559734757690676
chr5	150549000	150550000	2.3761884214626265
chr5	150550000	150551000	2.9571744921740883
chr5	150551000	150552000	2.2572846570878076
chr5	150552000	150553000	3.1403165132565185
chr5	150553000	150554000	4.225295042483045
chr5	150554000	150555000	1.9686071664632436
chr5	150555000	150556000	3.4280151922527122
chr5	150556000	150557000	1.0568883593169076
chr5	150557000	150558000	4.681863824083357
chr5	150558000	150559000	1.3304318093091958
chr5	150560000	150561000	2.140532028640417
chr5	150561000	150562000	1.9264971427971616
chr5	150563000	150564000	2.436362308001879
chr5	150564000	150565000	1.990621524965953
chr5	150565000	150566000	2.1687777651696885
chr5	150567000	150568000	0.8932053161939059
chr5	150568000	150569000	-0.5711570563806224
chr5	150569000	150570000	1.7249915414147108
chr5	150570000	150571000	1.312257075163353
chr5	150571000	150572000	2.2928040437807065
chr5	150573000	150574000	1.1123851139879577
chr5	150574000	150575000	1.0723627051678888
chr5	150575000	150576000	2.8436136548299515
chr5	150578000	150579000	0.9339535254384389
chr5	150580000	150581000	2.6441182335984017
chr5	150581000	150582000	1.7034701107204027
chr5	150582000	150583000	3.1960372968325226
chr5	150583000	150584000	1.670752103602124
chr5	150584000	150585000	1.2022397709017276
chr5	150585000	150586000	0.3630384813070683
chr5	150587000	150588000	2.497532476933685
chr5	150588000	150589000	-0.15391153090108226
chr5	150589000	150590000	2.5115062240136288
chr5	150590000	150591000	1.3446886592278782
chr5	150591000	150592000	1.3210078415827855
chr5	150594000	150595000	1.7125133622847986
chr5	150596000	150597000	-1.880476651615266
chr5	150597000	150598000	1.6063382005595428
chr5	150598000	150599000	1.4659458804051049
chr5	150599000	150600000	2.109300802356349
chr5	150600000	150601000	3.084290990494116
chr5	150601000	150602000	2.308684051743303
chr5	150602000	150603000	2.343272632418906
chr5	150603000	150604000	0.5102722941157088
chr5	150604000	150605000	0.9381274470608257
chr5	150605000	150606000	1.75350282324165
chr5	150607000	150608000	2.2197098767176193
chr5	150608000	150609000	0.9308017940271294
chr5	150609000	150610000	-0.12672514404043694
chr5	150610000	150611000	1.05362227727435
chr5	150611000	150612000	0.7219429834909491
chr5	150612000	150613000	1.0423236875968371
chr5	150613000	150614000	0.11420569917046938
chr5	150614000	150615000	3.155214576954767
chr5	150615000	150616000	2.070179261375997
chr5	150616000	150617000	1.9703417803829342
chr5	150617000	150618000	0.701794477699235
chr5	150618000	150619000	2.156201257568151
chr5	150619000	150620000	2.770467815212553
chr5	150621000	150622000	1.1010766350856354
chr5	150622000	150623000	3.1939507517473062
chr5	150623000	150624000	2.7485657341596865
chr5	150624000	150625000	2.3791484646757164
chr5	150625000	150626000	2.958029617728852
chr5	150626000	150627000	1.7184758267091422
chr5	150627000	150628000	2.7152796701436923
chr5	150628000	150629000	1.9558390218815687
chr5	150629000	150630000	1.396408979608953
chr5	150630000	150631000	3.887682835327934
chr5	150631000	150632000	1.4257967830364886
chr5	150632000	150633000	2.013929522922381
chr5	150633000	150634000	2.43100645135283
chr5	150634000	150635000	1.3481882551395286
chr5	150637000	150638000	2.1261740887513674
chr5	150638000	150639000	2.986536082217962
chr5	150639000	150640000	2.3927138072387915
chr5	150640000	150641000	2.8928731205333733
chr5	150641000	150642000	0.7351256904707991
chr5	150642000	150643000	1.868727188934321
chr5	150643000	150644000	0.2714438433278748
chr5	150645000	150646000	2.139834897979569
chr5	150647000	150648000	3.641927779444557
chr5	150648000	150649000	4.978396057596542
chr5	150650000	150651000	3.646071639438232
chr5	150651000	150652000	2.338891476151923
chr5	150652000	150653000	3.864407957345954
chr5	150653000	150654000	3.3524031650317268
chr5	150654000	150655000	2.521822348189954
chr5	150655000	150656000	1.5316100619819772
chr5	150657000	150658000	3.5456548442310667
chr5	150658000	150659000	2.3360428401051005
chr5	150659000	150660000	2.058899846834387
chr5	150660000	150661000	-1.072313419553134
chr5	150661000	150662000	1.6437433342919638
chr5	150662000	150663000	2.09726983812493
chr5	150663000	150664000	1.7369540745902585
chr5	150664000	150665000	2.6600561807725356
chr5	150665000	150666000	0.6829139688833279
chr5	150667000	150668000	2.3252409633706956
chr5	150668000	150669000	1.0137410328383025
chr5	150671000	150672000	3.512367945903156
chr5	150673000	150674000	1.9836466684214273
chr5	150674000	150675000	2.760610938291633
chr5	150675000	150676000	3.29801541889748
chr5	150677000	150678000	2.933900110013137
chr5	150678000	150679000	2.2933653631459476
chr5	150679000	150680000	2.000433295639951
chr5	150680000	150681000	1.5490913367676415
chr5	150681000	150682000	2.201829216486285
chr5	150682000	150683000	2.15906708381007
chr5	150684000	150685000	1.2560040109251454
chr5	150686000	150687000	2.6445304398528804
chr5	150689000	150690000	0.4519163214218483
chr5	150690000	150691000	0.05663116453779317
chr5	150691000	150692000	2.146630985694587
chr5	150692000	150693000	1.3211345557990772
chr5	150693000	150694000	2.7156979054786685
chr5	150694000	150695000	2.8479293019817553
chr5	150695000	150696000	1.2237337325945157
chr5	150696000	150697000	4.333196875823881
chr5	150697000	150698000	2.284630941621526
chr5	150698000	150699000	2.612774583666958
chr5	150699000	150700000	1.0726894476460687
chr5	150700000	150701000	3.873218487812695
chr5	150701000	150702000	0.9834078945153699
chr5	150702000	150703000	2.4138844218148616
chr5	150703000	150704000	0.5707700737160408
chr5	150704000	150705000	2.1836763854829777
chr5	150706000	150707000	0.41951335337336115
chr5	150707000	150708000	1.7991480712827355
chr5	150708000	150709000	0.4823753819399728
chr5	150709000	150710000	2.897967512029389
chr5	150710000	150711000	-1.1993929261928549
chr5	150711000	150712000	1.4363028546502163
chr5	150712000	150713000	-0.06171503867297443
chr5	150713000	150714000	1.2989296525177987
chr5	150715000	150716000	0.6926020683824873
chr5	150716000	150717000	1.1642210364278003
chr5	150717000	150718000	0.5985356969175016
chr5	150718000	150719000	1.5386516643286785
chr5	150719000	150720000	3.295736289973503
chr5	150720000	150721000	-0.5340440426254004
chr5	150721000	150722000	0.439637215900836
chr5	150722000	150723000	1.0498736991409947
chr5	150723000	150724000	-1.0506217445980983
chr5	150724000	150725000	0.6986918056784733
chr5	150726000	150727000	0.31066289926776325
chr5	150727000	150728000	0.07648696342573495
chr5	150728000	150729000	1.4497354646362473
chr5	150730000	150731000	1.9421493993964296
chr5	150731000	150732000	-0.1579559563369587
chr5	150732000	150733000	0.6924292558291583
chr5	150733000	150734000	2.091356090550326
chr5	150734000	150735000	0.7065963341928388
chr5	150736000	150737000	-1.0747102558103672
chr5	150737000	150738000	1.4055087803672046
chr5	150738000	150739000	-0.24434569468398804
chr5	150740000	150741000	1.3149878303620717
chr5	150742000	150743000	1.1752123054720247
chr5	150743000	150744000	2.4588372232310007
chr5	150749000	150750000	-2.6480527377388046
chr5	150750000	150751000	-0.7048785344838319
chr5	150751000	150752000	-0.35574947336660345
chr5	150752000	150753000	0.7282734644806977
chr5	150753000	150754000	1.5958822242479482
chr5	150754000	150755000	1.3944073560916073
chr5	150755000	150756000	-1.4670996321549217
chr5	150757000	150758000	-1.1192927814569775
chr5	150758000	150759000	-0.0336563574370563
chr5	150759000	150760000	-2.1728745666779594
chr5	150760000	150761000	0.9455715075841229
chr5	150761000	150762000	1.9281375601454585
chr5	150763000	150764000	1.3419560419147583
chr5	150764000	150765000	1.215875106722395
chr5	150765000	150766000	0.9683080934085461
chr5	150766000	150767000	0.04157950251167225
chr5	150767000	150768000	0.8712465903791606
chr5	150768000	150769000	2.620085943357904
chr5	150769000	150770000	2.616137718585321
chr5	150770000	150771000	2.6774540350034517
chr5	150771000	150772000	2.086316830229616
chr5	150772000	150773000	0.3694460268246575
chr5	150773000	150774000	1.4073790558021937
chr5	150774000	150775000	3.3470871644641393
chr5	150775000	150776000	1.6574708416754085
chr5	150776000	150777000	1.519682695475806
chr5	150778000	150779000	1.332880810146423
chr5	150780000	150781000	2.7713852494534024
chr5	150781000	150782000	0.27194018738944487
chr5	150782000	150783000	0.44698316210107136
chr5	150784000	150785000	3.2045467540504786
chr5	150786000	150787000	1.0510175925260292
chr5	150787000	150788000	3.340511720091827
chr5	150789000	150790000	2.373023143838969
chr5	150790000	150791000	1.681128346796609
chr5	150791000	150792000	1.1654620877105641
chr5	150792000	150793000	1.9682278423218353
chr5	150793000	150794000	3.3072215702732635
chr5	150794000	150795000	1.2266508319087281
chr5	150795000	150796000	1.6806075681464072
chr5	150796000	150797000	1.8823877882821827
chr5	150802000	150803000	0.9528242730185843
chr5	150803000	150804000	1.422190875073613
chr5	150805000	150806000	1.8429772282376486
chr5	150806000	150807000	0.1864520194118267
chr5	150807000	150808000	0.6967984084200346
chr5	150808000	150809000	0.27245278353584707
chr5	150809000	150810000	1.0313573274997183
chr5	150810000	150811000	2.1692265508154702
chr5	150811000	150812000	0.44021921790915913
chr5	150813000	150814000	0.6308418896048308
chr5	150814000	150815000	0.010177199533079676
chr5	150815000	150816000	1.345405790240189
chr5	150816000	150817000	1.4288723731661404
chr5	150817000	150818000	2.57575834953052
chr5	150818000	150819000	0.9179773595011328
chr5	150820000	150821000	-0.8607114250200721
chr5	150821000	150822000	-0.9313735784621722
chr5	150822000	150823000	1.046771476373809
chr5	150844000	150845000	1.3995927876273477
chr5	150846000	150847000	-4.91180827815872
chr5	150847000	150848000	-4.084022453312899
chr5	150848000	150849000	-2.501230299799475
chr5	150850000	150851000	-1.6936531647786084
chr5	150851000	150852000	0.0102597423894227
chr5	150852000	150853000	0.931376706127393
chr5	150853000	150854000	0.4860637383803119
chr5	150854000	150855000	-1.7736207018136891
chr5	150855000	150856000	1.5479006753932643
chr5	150856000	150857000	0.2002506997839069
chr5	150858000	150859000	-3.366509980081764
chr5	150859000	150860000	-4.06280959306329
chr5	150860000	150861000	-2.002670881936508
chr5	150861000	150862000	-0.4294652400774764
chr5	150862000	150863000	0.49097071896822636
chr5	150863000	150864000	0.2689276670330614
chr5	150864000	150865000	1.2933533251221694
chr5	150865000	150866000	0.1622208738395578
chr5	150866000	150867000	1.1716743878538292
chr5	150868000	150869000	1.831278938416065
chr5	150869000	150870000	-0.32833428989399893
chr5	150871000	150872000	0.868395683917849
chr5	150872000	150873000	1.1135971448245732
chr5	150873000	150874000	-0.13300860882670057
chr5	150874000	150875000	2.020555232361255
chr5	150875000	150876000	2.3510213313335564
chr5	150876000	150877000	2.444808199667598
chr5	150877000	150878000	3.130153707634908
chr5	150878000	150879000	2.2858252358827533
chr5	150879000	150880000	-0.00686265204023706
chr5	150880000	150881000	1.3558893826356857
chr5	150882000	150883000	0.5047827274420711
chr5	150883000	150884000	0.5966351156532257
chr5	150884000	150885000	1.0879729371211617
chr5	150885000	150886000	0.28646000471880434
chr5	150886000	150887000	-0.48676359721232154
chr5	150888000	150889000	2.2391523652495047
chr5	150889000	150890000	-0.27616954456779774
chr5	150890000	150891000	1.6114387971865884
chr5	150891000	150892000	2.5275589105054546
chr5	150892000	150893000	2.3743542384727823
chr5	150893000	150894000	0.2676560355132519
chr5	150894000	150895000	0.1833788331842197
chr5	150895000	150896000	3.030208561678651
chr5	150896000	150897000	2.609893793337602
chr5	150897000	150898000	2.302942159237447
chr5	150898000	150899000	2.618570664789138
chr5	150899000	150900000	2.290906287403959
chr5	150900000	150901000	1.1512033913513136
chr5	150901000	150902000	1.9544986601902847
chr5	150902000	150903000	2.2782335561274554
chr5	150903000	150904000	1.1299675191204046
chr5	150904000	150905000	3.2684809423785732
chr5	150905000	150906000	0.9786361158137346
chr5	150906000	150907000	3.539544773928243
chr5	150907000	150908000	2.2997696264071186
chr5	150908000	150909000	2.4124965147281827
chr5	150909000	150910000	2.0613048392336
chr5	150910000	150911000	2.6921802314315872
chr5	150911000	150912000	2.78315016653833
chr5	150912000	150913000	3.2024122023096697
chr5	150913000	150914000	0.9879289037293949
chr5	150915000	150916000	3.850122584942243
chr5	150916000	150917000	2.8025419891021466
chr5	150918000	150919000	3.030559940042927
chr5	150919000	150920000	2.5279540782817373
chr5	150920000	150921000	2.798560974854568
chr5	150921000	150922000	1.1411136450613082
chr5	150922000	150923000	1.3974210821995523
chr5	150923000	150924000	2.1886288756129493
chr5	150924000	150925000	1.5831234956623397
chr5	150925000	150926000	0.9384986136273292
chr5	150926000	150927000	-0.112282542211669
chr5	150927000	150928000	2.0563989035856225
chr5	150928000	150929000	2.313066189310787
chr5	150929000	150930000	1.034612585513055
chr5	150930000	150931000	0.6162894763862805
chr5	150931000	150932000	1.247631045308655
chr5	150932000	150933000	1.6209898608159563
chr5	150936000	150937000	1.0776007698065229
chr5	150938000	150939000	2.157513230068008
chr5	150941000	150942000	1.828591580430744
chr5	150942000	150943000	2.4460019337584415
chr5	150943000	150944000	2.6985303637899642
chr5	150944000	150945000	3.3273499955597465
chr5	150945000	150946000	2.587768542407858
chr5	150946000	150947000	0.8505637663526905
chr5	150947000	150948000	1.9141196909046947
chr5	150948000	150949000	1.1682517381895021
chr5	150950000	150951000	2.8901665559122427
chr5	150951000	150952000	2.471860988989916
chr5	150952000	150953000	1.9289643077779597
chr5	150953000	150954000	3.062876010003019
chr5	150954000	150955000	1.9709236603646774
chr5	150955000	150956000	3.4830713124446766
chr5	150956000	150957000	1.136894600993417
chr5	150958000	150959000	0.837919714443046
chr5	150959000	150960000	0.13763922133241832
chr5	150960000	150961000	2.014792800506484
chr5	150961000	150962000	1.9094568035150454
chr5	150962000	150963000	1.6845118370483179
chr5	150963000	150964000	1.922053016812519
chr5	150964000	150965000	2.4636804548748223
chr5	150965000	150966000	-1.0050479194322786
chr5	150966000	150967000	-0.7082757378375313
chr5	150967000	150968000	-3.004485575049466
chr5	150969000	150970000	-2.060917858895891
chr5	150970000	150971000	0.9396452465445289
chr5	150971000	150972000	0.52543476597907
chr5	150972000	150973000	-0.6791983317219175
chr5	150974000	150975000	2.6592799428085443
chr5	150977000	150978000	2.028073204570908
chr5	150978000	150979000	4.052568464667666
chr5	150979000	150980000	0.45785452971306595
chr5	150980000	150981000	1.4660693084144107
chr5	150982000	150983000	1.730049234619506
chr5	150983000	150984000	1.6194499333414123
chr5	150984000	150985000	3.389368726014622
chr5	150985000	150986000	2.1611023848622706
chr5	150986000	150987000	1.6677434741747623
chr5	150987000	150988000	0.8531184398090917
chr5	150988000	150989000	1.4746811692461457
chr5	150989000	150990000	1.9566275770953385
chr5	150990000	150991000	0.9877998840146903
chr5	150991000	150992000	-0.233610477664513
chr5	150992000	150993000	2.95018361765344
chr5	150993000	150994000	0.3387003075510518
chr5	150997000	150998000	1.661127704550768
chr5	150998000	150999000	2.996003976938053
chr5	150999000	151000000	0.7805356455534899
chr5	151001000	151002000	2.803937184399429
chr5	151003000	151004000	0.45437839917038303
chr5	151004000	151005000	1.3293500037709316
chr5	151005000	151006000	1.8161993990965026
chr5	151006000	151007000	1.5983455031176843
chr5	151007000	151008000	1.6450584636096597
chr5	151008000	151009000	1.986189399508133
chr5	151009000	151010000	1.3077194918159913
chr5	151011000	151012000	3.275674197026165
chr5	151014000	151015000	2.0534993252097715
chr5	151015000	151016000	1.571850336937567
chr5	151016000	151017000	1.5556443924709753
chr5	151017000	151018000	1.1819554905679757
chr5	151018000	151019000	1.9989373467436056
chr5	151019000	151020000	2.8606597738751955
chr5	151020000	151021000	2.8626037926035326
chr5	151021000	151022000	2.5636233527629724
chr5	151022000	151023000	3.24282545648008
chr5	151023000	151024000	2.0103661031341784
chr5	151024000	151025000	2.268284445761892
chr5	151025000	151026000	2.939148607804937
chr5	151026000	151027000	2.2638071139567058
chr5	151027000	151028000	3.862093306776072
chr5	151029000	151030000	1.5505198255242412
chr5	151030000	151031000	2.299109009353206
chr5	151031000	151032000	2.4649566000174463
chr5	151032000	151033000	1.6127972510946096
chr5	151036000	151037000	0.899537673236291
chr5	151037000	151038000	1.3458122421536816
chr5	151038000	151039000	2.4619877255214027
chr5	151039000	151040000	2.858450788399727
chr5	151040000	151041000	3.1844314928383244
chr5	151042000	151043000	3.2993591736875794
chr5	151043000	151044000	1.2690411057800142
chr5	151044000	151045000	0.8216237744135393
chr5	151045000	151046000	3.875470753591826
chr5	151046000	151047000	1.6371382197854067
chr5	151047000	151048000	2.1386419778130157
chr5	151048000	151049000	1.174501261492823
chr5	151049000	151050000	2.3130553667334226
chr5	151050000	151051000	0.9400998487830164
chr5	151051000	151052000	2.8294103722278288
chr5	151052000	151053000	3.8806917156728415
chr5	151053000	151054000	-0.7511807496226371
chr5	151054000	151055000	2.7230021570736787
chr5	151055000	151056000	1.8609511273271986
chr5	151056000	151057000	2.7763923961131134
chr5	151057000	151058000	0.14133426007903244
chr5	151058000	151059000	3.0491480383056446
chr5	151060000	151061000	3.5489993392997286
chr5	151061000	151062000	1.077418301285105
chr5	151062000	151063000	1.1273203422266154
chr5	151063000	151064000	3.2329004840358246
chr5	151064000	151065000	2.6265653845931283
chr5	151065000	151066000	2.020309807516324
chr5	151066000	151067000	0.529540266649831
chr5	151067000	151068000	1.3078030801876024
chr5	151068000	151069000	3.334099899303556
chr5	151069000	151070000	1.9858886976740553
chr5	151070000	151071000	1.7967050961007316
chr5	151071000	151072000	2.8238075755844747
chr5	151072000	151073000	0.42865327537972275
chr5	151074000	151075000	2.0446227463638498
chr5	151075000	151076000	0.8179338778064593
chr5	151076000	151077000	0.9428655690851907
chr5	151077000	151078000	1.2777802148779687
chr5	151078000	151079000	2.1075594370515423
chr5	151079000	151080000	1.9336421447125545
chr5	151081000	151082000	0.7557699674414147
chr5	151082000	151083000	1.2168995166209369
chr5	151083000	151084000	1.3085377028828495
chr5	151084000	151085000	0.06004081837437203
chr5	151085000	151086000	2.1896225398702787
chr5	151086000	151087000	1.581322842937221
chr5	151088000	151089000	2.5875538689354793
chr5	151089000	151090000	0.7791372305637554
chr5	151090000	151091000	0.7332670571783007
chr5	151091000	151092000	1.0283970051515452
chr5	151094000	151095000	2.103315005524451
chr5	151095000	151096000	3.2381199178631337
chr5	151096000	151097000	0.6323348721861126
chr5	151097000	151098000	1.3914091054306557
chr5	151098000	151099000	2.9894548015348397
chr5	151099000	151100000	2.259267685695363
chr5	151100000	151101000	1.9198292018096992
chr5	151101000	151102000	3.202409687343124
chr5	151102000	151103000	1.8148263097594903
chr5	151103000	151104000	1.4908931405517656
chr5	151105000	151106000	0.004704079627201523
chr5	151106000	151107000	2.0973129411816367
chr5	151107000	151108000	0.7294103840649371
chr5	151108000	151109000	3.0461756816107566
chr5	151109000	151110000	3.605469394036772
chr5	151110000	151111000	1.1308673536717966
chr5	151111000	151112000	-0.07357084179711314
chr5	151112000	151113000	2.3870373357868697
chr5	151113000	151114000	0.8978994223303494
chr5	151115000	151116000	1.399516482624394
chr5	151116000	151117000	0.33302648527456474
chr5	151117000	151118000	2.055408270148322
chr5	151118000	151119000	0.7429541424967583
chr5	151119000	151120000	1.4880328014819266
chr5	151121000	151122000	-0.3999476911328255
chr5	151122000	151123000	2.477692159027371
chr5	151123000	151124000	2.90956400198686
chr5	151126000	151127000	3.3242589883766476
chr5	151128000	151129000	0.0662595224666759
chr5	151130000	151131000	2.3785544141947863
chr5	151131000	151132000	2.8386697620117403
chr5	151132000	151133000	2.079351338467372
chr5	151134000	151135000	1.9038968722218828
chr5	151135000	151136000	0.7067119600602597
chr5	151137000	151138000	1.6287503309071258
chr5	151138000	151139000	0.6827303883171303
chr5	151139000	151140000	2.402105347622356
chr5	151140000	151141000	0.750005275152704
chr5	151141000	151142000	2.2638457440793807
chr5	151142000	151143000	2.180991378688839
chr5	151143000	151144000	2.128055891400386
chr5	151144000	151145000	2.7122898533301267
chr5	151145000	151146000	2.5309925491643894
chr5	151146000	151147000	1.6967950822801923
chr5	151147000	151148000	3.3107195864065924
chr5	151148000	151149000	0.2894464719632099
chr5	151151000	151152000	1.7435908793147417
chr5	151152000	151153000	1.9068581154301298
chr5	151153000	151154000	0.8500489409265316
chr5	151154000	151155000	0.5888951444513787
chr5	151155000	151156000	1.3182900369452255
chr5	151156000	151157000	1.4094628665988511
chr5	151157000	151158000	3.1834475897749437
chr5	151160000	151161000	0.5073148785360533
chr5	151161000	151162000	1.177219218780641
chr5	151162000	151163000	0.841819675077413
chr5	151163000	151164000	0.9836494643137564
chr5	151164000	151165000	1.6172725957249856
chr5	151165000	151166000	1.198792325545987
chr5	151166000	151167000	-0.3817724351874137
chr5	151167000	151168000	1.363503403792595
chr5	151169000	151170000	2.0403445766833403
chr5	151170000	151171000	1.296018527235482
chr5	151173000	151174000	2.1928399328571717
chr5	151174000	151175000	-0.4472543911997565
chr5	151175000	151176000	0.18326153670864392
chr5	151176000	151177000	0.2290862191841772
chr5	151177000	151178000	1.3445737670377929
chr5	151178000	151179000	2.8739108951436405
chr5	151179000	151180000	1.1483991839409962
chr5	151180000	151181000	1.6715240774660671
chr5	151181000	151182000	-0.13136081305722908
chr5	151182000	151183000	1.3813381323193943
chr5	151183000	151184000	3.5757777648546973
chr5	151184000	151185000	0.988075574875394
chr5	151185000	151186000	2.472724350664602
chr5	151186000	151187000	3.9731996851814464
chr5	151196000	151197000	1.4368976681118166
chr5	151197000	151198000	2.2840317992757773
chr5	151198000	151199000	1.2578367466713625
chr5	151199000	151200000	2.536266631583319
chr5	151200000	151201000	1.832128154044619
chr5	151201000	151202000	2.6162322994875225
chr5	151204000	151205000	1.9957159567148033
chr5	151207000	151208000	2.102597616080177
chr5	151208000	151209000	0.22432164204318397
chr5	151209000	151210000	2.506030172842846
chr5	151210000	151211000	0.9261462463617472
chr5	151212000	151213000	0.8477958423722324
chr5	151213000	151214000	2.1466732233348913
chr5	151214000	151215000	1.3235105711293695
chr5	151215000	151216000	2.3153505561921834
chr5	151217000	151218000	2.2934246634091897
chr5	151218000	151219000	1.5572255944651
chr5	151219000	151220000	0.7997307700567688
chr5	151220000	151221000	1.563216545700489
chr5	151224000	151225000	1.500128159660624
chr5	151225000	151226000	0.33691684233016556
chr5	151228000	151229000	-0.24721641349268703
chr5	151229000	151230000	1.369311764132211
chr5	151232000	151233000	-0.11156191677733769
chr5	151233000	151234000	1.1419973212008232
chr5	151234000	151235000	0.3028483621531598
chr5	151235000	151236000	0.44341578379698104
chr5	151237000	151238000	0.7932674738910426
chr5	151238000	151239000	-0.22980662558865195
chr5	151239000	151240000	1.5473994679473342
chr5	151240000	151241000	0.9045162147117036
chr5	151241000	151242000	1.6256966814240112
chr5	151242000	151243000	2.600491184480783
chr5	151243000	151244000	-0.18284159939679012
chr5	151244000	151245000	2.201258449069927
chr5	151246000	151247000	2.5173284984721658
chr5	151248000	151249000	1.2168635366502039
chr5	151249000	151250000	0.7505403341612891
chr5	151250000	151251000	2.6243209670173773
chr5	151251000	151252000	-0.00993374091612717
chr5	151253000	151254000	0.8402673574002345
chr5	151254000	151255000	1.7535597729627663
chr5	151255000	151256000	2.3679966803017334
chr5	151257000	151258000	0.8957017414235063
chr5	151258000	151259000	2.6282134950659843
chr5	151259000	151260000	0.6472978405316269
chr5	151260000	151261000	1.3080255170347093
chr5	151264000	151265000	1.3140239308647612
chr5	151265000	151266000	1.8746078878568293
chr5	151267000	151268000	2.712720260596133
chr5	151269000	151270000	1.8714580808465258
chr5	151270000	151271000	1.4324747220428233
chr5	151271000	151272000	1.9532531278843406
chr5	151275000	151276000	0.345671724867301
chr5	151276000	151277000	-0.1784642821571115
chr5	151277000	151278000	0.14589328703840956
chr5	151278000	151279000	2.190514798233228
chr5	151279000	151280000	0.18271326329294585
chr5	151280000	151281000	0.8359742055716315
chr5	151281000	151282000	1.2203757202792578
chr5	151283000	151284000	0.7443597484097494
chr5	151284000	151285000	1.4241826651675549
chr5	151285000	151286000	0.6677802168145209
chr5	151286000	151287000	0.6474186575820573
chr5	151287000	151288000	1.104222151967793
chr5	151288000	151289000	-0.12822489062438663
chr5	151289000	151290000	-0.6127569405744664
chr5	151290000	151291000	-0.5213758576807687
chr5	151291000	151292000	0.8308276465975551
chr5	151292000	151293000	0.02781086863006409
chr5	151293000	151294000	0.32090496786130435
chr5	151294000	151295000	1.0003588230691742
chr5	151295000	151296000	0.37754632520357245
chr5	151296000	151297000	-0.48002887223687823
chr5	151297000	151298000	2.491503248157907
chr5	151298000	151299000	1.3457766114230092
chr5	151300000	151301000	-0.9416589552597765
chr5	151301000	151302000	1.547424917966289
chr5	151303000	151304000	-0.09030419526431038
chr5	151304000	151305000	1.577732802979263
chr5	151306000	151307000	1.5997692826221643
chr5	151310000	151311000	-2.030855793622644
chr5	151311000	151312000	-1.0641803674669361
chr5	151312000	151313000	0.17865689961769698
chr5	151314000	151315000	1.8105478949270113
chr5	151317000	151318000	-0.5891070310489691
chr5	151318000	151319000	1.4630288015431339
chr5	151319000	151320000	0.20786894584756965
chr5	151322000	151323000	1.2884257995954245
chr5	151323000	151324000	1.1289638617468165
chr5	151324000	151325000	-0.09869686044885134
chr5	151325000	151326000	1.5621749544690238
chr5	151327000	151328000	1.4712175586182465
chr5	151328000	151329000	-0.25664099675636737
chr5	151329000	151330000	-1.0680066568513726
chr5	151330000	151331000	-0.06068326024060635
chr5	151331000	151332000	2.185758599134497
chr5	151332000	151333000	0.5166576498509803
chr5	151333000	151334000	1.3098913489456292
chr5	151334000	151335000	-1.7919838297758615
chr5	151335000	151336000	0.7647792949718741
chr5	151337000	151338000	0.7416669561759457
chr5	151338000	151339000	0.390498634322739
chr5	151339000	151340000	1.5188038566591582
chr5	151341000	151342000	1.8963550710850134
chr5	151342000	151343000	-0.19814564780325877
chr5	151343000	151344000	-0.1976591983979036
chr5	151344000	151345000	0.40879511330155877
chr5	151345000	151346000	-0.3405967267861641
chr5	151346000	151347000	2.0169687005603847
chr5	151347000	151348000	0.9811975143503499
chr5	151348000	151349000	1.5363593615829017
chr5	151349000	151350000	-0.40935688453304836
chr5	151350000	151351000	1.1096249003257426
chr5	151351000	151352000	0.04936952176760704
chr5	151352000	151353000	0.06787475605704464
chr5	151353000	151354000	0.6618278035548094
chr5	151354000	151355000	2.7574943321809764
chr5	151355000	151356000	-0.06037276127168243
chr5	151357000	151358000	1.09453018580076
chr5	151358000	151359000	1.4069562275087866
chr5	151359000	151360000	2.381968461505702
chr5	151360000	151361000	1.7520611793070704
chr5	151361000	151362000	-0.019901340641579328
chr5	151363000	151364000	0.7902831722447761
chr5	151364000	151365000	-0.8237748570030927
chr5	151365000	151366000	-1.531429344330873
chr5	151366000	151367000	-0.1429090350668387
chr5	151367000	151368000	1.2851359112120515
chr5	151368000	151369000	1.3328887431549548
chr5	151369000	151370000	1.6635331645593718
chr5	151370000	151371000	-0.28284418574942377
chr5	151371000	151372000	0.5343231679483663
chr5	151372000	151373000	0.8212983151104497
chr5	151373000	151374000	-0.818369142297698
chr5	151374000	151375000	1.1943145115006377
chr5	151375000	151376000	0.7287662928681052
chr5	151376000	151377000	1.4886249727092238
chr5	151378000	151379000	-0.28049128588290023
chr5	151379000	151380000	1.1371139886448178
chr5	151380000	151381000	3.100759696290886
chr5	151383000	151384000	1.1958710209852526
chr5	151384000	151385000	1.4803608622247104
chr5	151386000	151387000	1.5238525879081388
chr5	151387000	151388000	2.125478535232644
chr5	151390000	151391000	1.4245772435055402
chr5	151391000	151392000	-2.62079201193089
chr5	151392000	151393000	-0.5478556580439572
chr5	151393000	151394000	-2.5903594554524663
chr5	151395000	151396000	2.330581118044329
chr5	151396000	151397000	1.2027095006526973
chr5	151398000	151399000	0.5541604328035807
chr5	151400000	151401000	0.5711883427598992
chr5	151401000	151402000	0.33142958581393395
chr5	151402000	151403000	1.8485719056520415
chr5	151403000	151404000	0.16944543929250772
chr5	151404000	151405000	1.5296666009372835
chr5	151406000	151407000	1.9817037307083714
chr5	151407000	151408000	1.3263793076713233
chr5	151408000	151409000	2.3642492775106825
chr5	151409000	151410000	0.9736030220309945
chr5	151413000	151414000	1.0675518828553816
chr5	151414000	151415000	1.5870526177142898
chr5	151415000	151416000	1.8094628929502479
chr5	151416000	151417000	0.2542081576732799
chr5	151417000	151418000	-0.54100953680672
chr5	151418000	151419000	0.42114950212522095
chr5	151419000	151420000	1.8254360088762684
chr5	151420000	151421000	-0.773582729617255
chr5	151422000	151423000	2.062334656247247
chr5	151423000	151424000	2.0844181938455293
chr5	151424000	151425000	-1.2945579623086647
chr5	151425000	151426000	3.535031097466915
chr5	151426000	151427000	1.347982919751688
chr5	151427000	151428000	1.7429199535033606
chr5	151428000	151429000	1.311853870092081
chr5	151431000	151432000	1.859919620797598
chr5	151432000	151433000	0.20658022414838872
chr5	151434000	151435000	0.9424939734827535
chr5	151435000	151436000	2.3966981763964825
chr5	151436000	151437000	-0.2730676453062406
chr5	151437000	151438000	1.344989536681301
chr5	151438000	151439000	-0.41520976589870084
chr5	151439000	151440000	1.4719006751770038
chr5	151440000	151441000	1.510163576224289
chr5	151441000	151442000	0.005411405902332101
chr5	151442000	151443000	-0.4534771395872357
chr5	151443000	151444000	1.76530482930964
chr5	151444000	151445000	2.0590506280363194
chr5	151445000	151446000	1.9257194407518725
chr5	151446000	151447000	2.633186775999261
chr5	151448000	151449000	1.5962039399754675
chr5	151449000	151450000	1.6478702431633874
chr5	151451000	151452000	0.6222958499762484
chr5	151453000	151454000	1.4512457485873724
chr5	151455000	151456000	1.8337653898430757
chr5	151456000	151457000	1.7160132963737404
chr5	151457000	151458000	1.5773774816159587
chr5	151459000	151460000	1.8431701219670642
chr5	151460000	151461000	-0.1781677871754183
chr5	151463000	151464000	1.8324422805006557
chr5	151464000	151465000	2.3627363233471543
chr5	151465000	151466000	0.6202329025021531
chr5	151466000	151467000	1.4197072816935092
chr5	151469000	151470000	3.027041616472072
chr5	151470000	151471000	1.3794843713371938
chr5	151471000	151472000	1.7084026125296312
chr5	151472000	151473000	1.4736252468860547
chr5	151473000	151474000	0.9614464758430956
chr5	151475000	151476000	1.1471461460913401
chr5	151476000	151477000	1.0538477957743806
chr5	151477000	151478000	1.2717390937565909
chr5	151478000	151479000	1.9325278116015194
chr5	151479000	151480000	1.5236827166447244
chr5	151480000	151481000	1.4976615749281135
chr5	151481000	151482000	0.9677027576380602
chr5	151482000	151483000	0.5993329905465028
chr5	151484000	151485000	1.4113385773409433
chr5	151485000	151486000	1.3063153494104012
chr5	151486000	151487000	0.38483418348307685
chr5	151487000	151488000	3.321633190808555
chr5	151488000	151489000	3.0848728212285237
chr5	151489000	151490000	4.456562729494341
chr5	151490000	151491000	3.1669673004842314
chr5	151491000	151492000	2.3554388561033868
chr5	151492000	151493000	1.588252092471536
chr5	151493000	151494000	2.6911324737694704
chr5	151494000	151495000	0.9719287464932008
chr5	151495000	151496000	1.293223552356334
chr5	151496000	151497000	1.6441846263004194
chr5	151497000	151498000	2.9886043533728253
chr5	151498000	151499000	0.9353999911704547
chr5	151499000	151500000	-0.2506121260493932
chr5	151500000	151501000	1.9470453613780088
chr5	151501000	151502000	1.5518175606150653
chr5	151503000	151504000	1.525736512897127
chr5	151504000	151505000	1.9647800204089536
chr5	151505000	151506000	2.312986620396951
chr5	151507000	151508000	2.298147405030876
chr5	151508000	151509000	3.9114289498355
chr5	151509000	151510000	2.8735754725650953
chr5	151510000	151511000	1.8282350039304711
chr5	151511000	151512000	0.15588341190296867
chr5	151512000	151513000	4.120622820244053
chr5	151514000	151515000	1.8190005576081107
chr5	151515000	151516000	-0.734797484290758
chr5	151516000	151517000	1.1045515443436533
chr5	151517000	151518000	2.2707746513079377
chr5	151518000	151519000	2.210824547803441
chr5	151519000	151520000	2.2559550632823733
chr5	151522000	151523000	1.4747105147995097
chr5	151523000	151524000	1.263580581996095
chr5	151524000	151525000	2.5569133078590087
chr5	151525000	151526000	3.693767690485769
chr5	151526000	151527000	1.6369823788526485
chr5	151527000	151528000	2.065235846310723
chr5	151528000	151529000	2.6369277527430675
chr5	151529000	151530000	1.9444240379706357
chr5	151530000	151531000	0.23663555977718767
chr5	151531000	151532000	5.659812923698871
chr5	151532000	151533000	3.3626280620469666
chr5	151533000	151534000	2.7011854272733338
chr5	151536000	151537000	-0.17318921195551693
chr5	151537000	151538000	2.331307054089694
chr5	151538000	151539000	1.6319625498956472
chr5	151539000	151540000	0.5000295074131245
chr5	151540000	151541000	1.420487342128076
chr5	151541000	151542000	2.548331869414378
chr5	151542000	151543000	3.1111883469243007
chr5	151543000	151544000	1.8305444946159757
chr5	151544000	151545000	3.893172614296085
chr5	151545000	151546000	3.6338569254453863
chr5	151546000	151547000	0.024000584031999707
chr5	151547000	151548000	1.0787091049793294
chr5	151548000	151549000	3.3173372320115124
chr5	151549000	151550000	2.579822388886866
chr5	151550000	151551000	2.2024884299754572
chr5	151551000	151552000	3.553793419362842
chr5	151552000	151553000	2.807494439448394
chr5	151553000	151554000	1.508129321941045
chr5	151554000	151555000	2.0780244543441584
chr5	151556000	151557000	0.5042739179183252
chr5	151557000	151558000	1.56078094492483
chr5	151558000	151559000	2.921118045705445
chr5	151559000	151560000	3.1769973963333205
chr5	151560000	151561000	1.1596145840002945
chr5	151561000	151562000	2.0275304674511867
chr5	151562000	151563000	0.10696661972505618
chr5	151563000	151564000	0.9656111131225998
chr5	151565000	151566000	0.8395773158181545
chr5	151566000	151567000	2.720106569380142
chr5	151567000	151568000	2.2953734663494973
chr5	151568000	151569000	3.8512331405899265
chr5	151573000	151574000	0.03758628972065141
chr5	151574000	151575000	0.8447957925286332
chr5	151576000	151577000	1.2494157341812344
chr5	151577000	151578000	1.8922047786185003
chr5	151578000	151579000	3.7823570675208167
chr5	151579000	151580000	-0.5589076314257849
chr5	151580000	151581000	0.7930086560350924
chr5	151581000	151582000	1.1906249046770958
chr5	151582000	151583000	2.30113507100264
chr5	151583000	151584000	1.6148020933445835
chr5	151584000	151585000	-0.48035124334789037
chr5	151587000	151588000	1.1567765787635769
chr5	151589000	151590000	0.6387041488917913
chr5	151590000	151591000	-0.2708495828072994
chr5	151591000	151592000	-1.1831528218613347
chr5	151592000	151593000	1.4005533634070328
chr5	151593000	151594000	2.101460058843103
chr5	151594000	151595000	0.7487908070745483
chr5	151595000	151596000	1.127756540067712
chr5	151596000	151597000	0.6259848963128274
chr5	151597000	151598000	2.9481634078460246
chr5	151598000	151599000	1.4416085998194366
chr5	151599000	151600000	-0.5322366815434298
chr5	151600000	151601000	3.6638003069529805
chr5	151601000	151602000	-1.2025047449091195
chr5	151602000	151603000	1.3196030097664782
chr5	151604000	151605000	1.0338439720919894
chr5	151605000	151606000	0.540823561984364
chr5	151607000	151608000	1.6196890402529542
chr5	151610000	151611000	0.9502335390981705
chr5	151611000	151612000	3.4930239339713767
chr5	151614000	151615000	1.9880561187082493
chr5	151615000	151616000	0.27285108133145386
chr5	151616000	151617000	3.7505845965440776
chr5	151617000	151618000	2.7596357155623306
chr5	151619000	151620000	1.4737917749110576
chr5	151620000	151621000	2.059028191908864
chr5	151621000	151622000	1.9404926798049316
chr5	151622000	151623000	2.966010008336153
chr5	151624000	151625000	1.1765132492836092
chr5	151625000	151626000	2.6002839045874317
chr5	151626000	151627000	2.158284682599195
chr5	151628000	151629000	1.2914656095696613
chr5	151629000	151630000	0.17271183458170855
chr5	151630000	151631000	-0.8304242724777542
chr5	151631000	151632000	2.010952481203243
chr5	151632000	151633000	2.0683177644350277
chr5	151633000	151634000	1.9322413800298521
chr5	151634000	151635000	-1.482476564096573
chr5	151635000	151636000	1.2622068889404616
chr5	151636000	151637000	1.2311620207731222
chr5	151638000	151639000	1.0677557124613106
chr5	151640000	151641000	-0.9047577017566172
chr5	151641000	151642000	0.11518178538300593
chr5	151642000	151643000	-0.5418327420528303
chr5	151643000	151644000	-0.27446551601367786
chr5	151645000	151646000	-0.6850327033282227
chr5	151646000	151647000	0.6213042380492353
chr5	151647000	151648000	1.4406538559710835
chr5	151649000	151650000	-0.21771664107565947
chr5	151650000	151651000	-0.7303100474248648
chr5	151651000	151652000	-0.888509520489852
chr5	151652000	151653000	-0.9451379019332629
chr5	151653000	151654000	-0.9594566623247233
chr5	151654000	151655000	1.5236562623808543
chr5	151655000	151656000	-0.08579091708287533
chr5	151657000	151658000	1.1347872493917637
chr5	151658000	151659000	-0.6831454522247656
chr5	151659000	151660000	-0.1609383325825782
chr5	151661000	151662000	1.1079968484617926
chr5	151663000	151664000	1.9005714866707113
chr5	151664000	151665000	2.699951998023426
chr5	151665000	151666000	1.9799921846061117
chr5	151666000	151667000	2.8689678283442146
chr5	151668000	151669000	2.1387568339571503
chr5	151669000	151670000	2.82680827920693
chr5	151670000	151671000	0.9018393620354254
chr5	151671000	151672000	0.9082193752027782
chr5	151672000	151673000	2.089984313737123
chr5	151673000	151674000	1.8079101560451594
chr5	151674000	151675000	2.848003417684458
chr5	151675000	151676000	0.894926437953359
chr5	151676000	151677000	1.9897402921392264
chr5	151677000	151678000	1.4973458325571034
chr5	151678000	151679000	1.245211753519711
chr5	151679000	151680000	-0.03234930252183705
chr5	151681000	151682000	0.6389424519613595
chr5	151682000	151683000	1.6988647573236744
chr5	151683000	151684000	0.6685975159099736
chr5	151685000	151686000	0.08660013413072248
chr5	151686000	151687000	1.1411287068910918
chr5	151687000	151688000	2.0695387037098643
chr5	151689000	151690000	0.4862448274671128
chr5	151691000	151692000	0.9420802743258664
chr5	151692000	151693000	-1.8104910343515974
chr5	151693000	151694000	1.2078453326371088
chr5	151694000	151695000	0.5778838558226191
chr5	151695000	151696000	1.6105272326355868
chr5	151696000	151697000	0.4269699355766572
chr5	151697000	151698000	1.1321884203616561
chr5	151701000	151702000	0.38006606668045584
chr5	151702000	151703000	1.2471662002492063
chr5	151703000	151704000	1.7198582099059743
chr5	151704000	151705000	-0.04085903359658296
chr5	151705000	151706000	2.8249806900107157
chr5	151708000	151709000	1.078014734681599
chr5	151710000	151711000	1.6942165622479943
chr5	151711000	151712000	2.8763514371164645
chr5	151715000	151716000	2.601980925537817
chr5	151717000	151718000	1.7935699545498183
chr5	151719000	151720000	0.8689251655584083
chr5	151720000	151721000	1.6326078162758402
chr5	151721000	151722000	1.667929499213108
chr5	151722000	151723000	-0.5521408844367883
chr5	151723000	151724000	2.591470657832692
chr5	151724000	151725000	2.303156346222552
chr5	151725000	151726000	1.0042695989533241
chr5	151726000	151727000	1.4127258530883209
chr5	151729000	151730000	1.131520334122336
chr5	151730000	151731000	1.9278268532250256
chr5	151733000	151734000	0.7621268792010173
chr5	151734000	151735000	1.9276648811722625
chr5	151736000	151737000	1.9039309464017615
chr5	151737000	151738000	0.05998236572700556
chr5	151738000	151739000	2.3665347161114267
chr5	151739000	151740000	2.0295879536572685
chr5	151740000	151741000	3.8920232210410703
chr5	151741000	151742000	1.4440373689353863
chr5	151742000	151743000	2.346691300730152
chr5	151743000	151744000	1.3840376121198514
chr5	151744000	151745000	1.5090038507728676
chr5	151745000	151746000	2.748728257297742
chr5	151746000	151747000	0.15507607696456335
chr5	151748000	151749000	0.663138049054985
chr5	151749000	151750000	2.2117258753947366
chr5	151751000	151752000	0.1819995708918881
chr5	151752000	151753000	1.0571229854541555
chr5	151753000	151754000	0.44583427542962556
chr5	151757000	151758000	1.3150869559797433
chr5	151758000	151759000	-0.6368860974058024
chr5	151759000	151760000	2.4782564416064896
chr5	151761000	151762000	1.6487380692512232
chr5	151762000	151763000	0.8070623744478613
chr5	151765000	151766000	1.702801853465347
chr5	151766000	151767000	-2.47803379890339
chr5	151767000	151768000	-0.28318904991607496
chr5	151770000	151771000	-3.470623648232591
chr5	151772000	151773000	-0.43510333091723685
chr5	151773000	151774000	-1.1144740995907552
chr5	151774000	151775000	-1.4591135315847277
chr5	151777000	151778000	0.7393140957534222
chr5	151778000	151779000	-0.20854775055492375
chr5	151779000	151780000	-0.4021644765022595
chr5	151780000	151781000	0.4610860994587609
chr5	151781000	151782000	-2.291709117693786
chr5	151784000	151785000	-0.6265843730135446
chr5	151785000	151786000	-1.8463895643244461
chr5	151786000	151787000	-0.026264363391547283
chr5	151788000	151789000	0.39624912253325745
chr5	151789000	151790000	0.8528856033254941
chr5	151791000	151792000	-0.4021700529489097
chr5	151792000	151793000	-0.833962522849618
chr5	151793000	151794000	-1.272383180216008
chr5	151794000	151795000	-1.6021266291946443
chr5	151795000	151796000	0.296661553427657
chr5	151797000	151798000	-0.538004995353595
chr5	151798000	151799000	-0.5644222565238329
chr5	151799000	151800000	1.5832721043613078
chr5	151801000	151802000	-2.0822707467904507
chr5	151802000	151803000	0.7225836863699855
chr5	151803000	151804000	0.03252484759391732
chr5	151805000	151806000	-0.7719814465026409
chr5	151806000	151807000	0.5241757750336167
chr5	151807000	151808000	-0.1554677781092596
chr5	151808000	151809000	-0.862177221570026
chr5	151809000	151810000	-1.68355324703247
chr5	151810000	151811000	1.0648556828973856
chr5	151811000	151812000	-0.8669261020221797
chr5	151812000	151813000	1.1352169376675916
chr5	151813000	151814000	-0.617407453767524
chr5	151814000	151815000	0.6126827207201084
chr5	151815000	151816000	-2.3380311105342915
chr5	151816000	151817000	0.5241859955248148
chr5	151818000	151819000	-0.7018227774219905
chr5	151819000	151820000	-0.019584352310174538
chr5	151820000	151821000	2.032755611362744
chr5	151823000	151824000	1.0160058165877663
chr5	151825000	151826000	2.010304805957809
chr5	151826000	151827000	2.0591297542389397
chr5	151828000	151829000	0.74884481963595
chr5	151829000	151830000	2.333842600185475
chr5	151831000	151832000	1.2599333582579881
chr5	151832000	151833000	1.0812080567405253
chr5	151834000	151835000	2.134139013516481
chr5	151836000	151837000	1.5003032464868717
chr5	151837000	151838000	1.8853290588742093
chr5	151838000	151839000	-0.23093777190608772
chr5	151839000	151840000	0.7556675783123122
chr5	151841000	151842000	2.2747835322676884
chr5	151845000	151846000	1.600034374087181
chr5	151846000	151847000	2.3846427039658864
chr5	151847000	151848000	2.035606546262036
chr5	151848000	151849000	3.156815747079646
chr5	151850000	151851000	2.5500044008615856
chr5	151851000	151852000	3.653672302434923
chr5	151852000	151853000	2.02365883369942
chr5	151854000	151855000	0.42466901996286105
chr5	151855000	151856000	2.2619802095515342
chr5	151856000	151857000	1.539855339979472
chr5	151857000	151858000	1.794871560599742
chr5	151858000	151859000	2.985987064355792
chr5	151859000	151860000	1.3370449846064163
chr5	151860000	151861000	0.4510541751755373
chr5	151861000	151862000	-1.472268403694732
chr5	151862000	151863000	-0.0942536124528921
chr5	151863000	151864000	0.3236692587072943
chr5	151864000	151865000	0.7596691159743068
chr5	151865000	151866000	0.12793092985953583
chr5	151866000	151867000	0.41366972814144914
chr5	151867000	151868000	0.3516865030849708
chr5	151868000	151869000	0.40433710098041575
chr5	151874000	151875000	2.9845210228360033
chr5	151875000	151876000	0.19510008140979745
chr5	151876000	151877000	2.7051079338452526
chr5	151877000	151878000	1.0167935030755393
chr5	151878000	151879000	-0.40635231960404905
chr5	151882000	151883000	2.0775401231141806
chr5	151883000	151884000	-0.6313441816264775
chr5	151884000	151885000	0.7240731429592724
chr5	151886000	151887000	0.7665979306129477
chr5	151887000	151888000	1.4276242697603851
chr5	151888000	151889000	1.6759445790945104
chr5	151889000	151890000	-0.6436556353893731
chr5	151890000	151891000	1.3415161699694238
chr5	151891000	151892000	0.17638203604174787
chr5	151892000	151893000	2.6745075368878735
chr5	151894000	151895000	0.9335067355449008
chr5	151895000	151896000	2.672516685160323
chr5	151896000	151897000	1.671185767096128
chr5	151897000	151898000	0.6035204164363055
chr5	151898000	151899000	0.24261233013259445
chr5	151899000	151900000	1.777057686705926
chr5	151900000	151901000	1.4429270373512955
chr5	151901000	151902000	-0.16721774360010733
chr5	151902000	151903000	2.525412796572393
chr5	151903000	151904000	1.571293697291873
chr5	151904000	151905000	-0.45413529559890414
chr5	151905000	151906000	1.023351993101815
chr5	151906000	151907000	0.4034802956886641
chr5	151907000	151908000	-0.5119261187513465
chr5	151908000	151909000	0.7952773413247046
chr5	151909000	151910000	0.48931901848731457
chr5	151910000	151911000	0.0950653176265514
chr5	151913000	151914000	0.1690940829736298
chr5	151914000	151915000	0.7003178929989735
chr5	151915000	151916000	0.26304669585504276
chr5	151916000	151917000	0.9229556517416013
chr5	151917000	151918000	0.5304129609447134
chr5	151918000	151919000	0.6772677702913015
chr5	151919000	151920000	0.7275968976971182
chr5	151920000	151921000	-0.37238658277497944
chr5	151921000	151922000	0.3030658783126881
chr5	151922000	151923000	-0.3901013529745992
chr5	151923000	151924000	0.05351744229052307
chr5	151925000	151926000	1.8059689783714488
chr5	151926000	151927000	-2.5059799855590277
chr5	151927000	151928000	1.115085354653247
chr5	151928000	151929000	-1.5447182091426155
chr5	151930000	151931000	-0.33157328791854124
chr5	151931000	151932000	-2.569721706485902
chr5	151932000	151933000	0.6595641027707354
chr5	151934000	151935000	1.0992671027587582
chr5	151935000	151936000	0.7800725756489683
chr5	151936000	151937000	-0.23535447698222825
chr5	151937000	151938000	1.6145219491891667
chr5	151939000	151940000	0.7443043632824188
chr5	151941000	151942000	0.6031314098735227
chr5	151944000	151945000	1.0377859753913519
chr5	151945000	151946000	0.07132135022622
chr5	151947000	151948000	-0.30157949373335396
chr5	151948000	151949000	1.4819944182560363
chr5	151949000	151950000	1.7412673898360589
chr5	151951000	151952000	1.1107305609270954
chr5	151952000	151953000	0.09642346696841211
chr5	151953000	151954000	1.4875345604359382
chr5	151954000	151955000	1.3735067741840106
chr5	151955000	151956000	2.088289050640717
chr5	151956000	151957000	2.7756169063320253
chr5	151957000	151958000	-0.1286142634947493
chr5	151958000	151959000	0.9039948890249965
chr5	151959000	151960000	2.5652993230868435
chr5	151960000	151961000	1.86079253582564
chr5	151961000	151962000	0.921224299504786
chr5	151962000	151963000	1.5655608302460282
chr5	151963000	151964000	1.2870547621272834
chr5	151964000	151965000	0.036456465253563906
chr5	151967000	151968000	-0.2663440082947661
chr5	151968000	151969000	0.8951370676588334
chr5	151969000	151970000	2.0936809210450638
chr5	151971000	151972000	1.4742488450653086
chr5	151973000	151974000	1.7343578305368397
chr5	151974000	151975000	0.6480157005112082
chr5	151975000	151976000	0.6243695277016318
chr5	151977000	151978000	0.8530905334623949
chr5	151978000	151979000	2.3447493155430514
chr5	151980000	151981000	0.05396121586184348
chr5	151981000	151982000	1.644198368947614
chr5	151986000	151987000	-0.10980655607619126
chr5	151987000	151988000	0.5618960771836212
chr5	151988000	151989000	-0.38159920930653224
chr5	151990000	151991000	-3.4638561029897086
chr5	151991000	151992000	-5.1005676810937395
chr5	151992000	151993000	-3.6633549273273847
chr5	151993000	151994000	-1.1078991663216835
chr5	151994000	151995000	-6.50881220666298
chr5	151995000	151996000	-1.9964360519197084
chr5	151996000	151997000	-1.0241834401577519
chr5	151997000	151998000	1.5654343318826376
chr5	151998000	151999000	0.009513410045025724
chr5	151999000	152000000	0.3113873945609557
chr5	152000000	152001000	-0.3650670291053926
chr5	152001000	152002000	0.019179326323674535
chr5	152002000	152003000	0.09060664935776178
chr5	152003000	152004000	0.8232123487842345
chr5	152004000	152005000	0.6428957120974337
chr5	152005000	152006000	0.9718726777013711
chr5	152006000	152007000	-0.5483411816563566
chr5	152007000	152008000	0.14912650838011768
chr5	152008000	152009000	1.378762377830661
chr5	152010000	152011000	0.9303507713987733
chr5	152011000	152012000	1.4712711609921656
chr5	152012000	152013000	-0.5206673786838236
chr5	152014000	152015000	2.1115271622761376
chr5	152015000	152016000	2.1960506762821876
chr5	152016000	152017000	1.3800578810694435
chr5	152017000	152018000	0.40851605547414244
chr5	152019000	152020000	2.5368075438720346
chr5	152020000	152021000	0.2364093538718077
chr5	152021000	152022000	-0.3489020302393374
chr5	152022000	152023000	-2.9520796047735414
chr5	152024000	152025000	0.051282555772287006
chr5	152026000	152027000	2.296186810634474
chr5	152027000	152028000	2.37170162409182
chr5	152028000	152029000	0.9934731753901648
chr5	152029000	152030000	1.0326819687972069
chr5	152030000	152031000	-0.34008642231433583
chr5	152031000	152032000	1.3686248744862781
chr5	152032000	152033000	1.8313255336081307
chr5	152035000	152036000	-1.5118286922994757
chr5	152036000	152037000	0.8947162629424571
chr5	152038000	152039000	0.09852400423061562
chr5	152039000	152040000	1.2517626748407715
chr5	152040000	152041000	2.0918975383532463
chr5	152041000	152042000	0.06249602882598258
chr5	152043000	152044000	1.7236722836270373
chr5	152044000	152045000	0.689768633959205
chr5	152045000	152046000	0.03236304104676773
chr5	152046000	152047000	0.46791577074794677
chr5	152047000	152048000	1.3204070410652495
chr5	152050000	152051000	0.9203592660629487
chr5	152053000	152054000	-0.27606512397588207
chr5	152054000	152055000	-0.7016457729734838
chr5	152055000	152056000	0.7402532563573815
chr5	152056000	152057000	1.097246886374102
chr5	152057000	152058000	1.17364190825812
chr5	152058000	152059000	0.7706478127478177
chr5	152059000	152060000	1.7600036072422822
chr5	152060000	152061000	0.21445877476878838
chr5	152062000	152063000	-0.5885504169094724
chr5	152063000	152064000	-0.3261191190955687
chr5	152064000	152065000	1.1386384820285718
chr5	152065000	152066000	-0.35778424647737206
chr5	152066000	152067000	0.2601062678496324
chr5	152067000	152068000	1.4678887484452354
chr5	152068000	152069000	1.0925924608350506
chr5	152069000	152070000	0.7933590580450669
chr5	152070000	152071000	1.7152760311071267
chr5	152071000	152072000	0.4375111264669231
chr5	152072000	152073000	0.11316194491668784
chr5	152073000	152074000	1.2491768801016216
chr5	152075000	152076000	1.0071458306685865
chr5	152083000	152084000	-1.2572973467686162
chr5	152085000	152086000	0.7164474544355407
chr5	152089000	152090000	0.39530725158482194
chr5	152090000	152091000	0.2858541578892211
chr5	152092000	152093000	-0.5507002673678232
chr5	152093000	152094000	1.3964388492884061
chr5	152094000	152095000	1.375121405852286
chr5	152097000	152098000	-1.164511478992693
chr5	152099000	152100000	-0.40300056087568914
chr5	152100000	152101000	-0.2563013875259015
chr5	152101000	152102000	1.2751619638049625
chr5	152102000	152103000	-0.011591094157313553
chr5	152103000	152104000	-0.769931975495363
chr5	152106000	152107000	0.18909537493117853
chr5	152107000	152108000	0.8417667018978083
chr5	152109000	152110000	0.9269173804275933
chr5	152111000	152112000	-0.18619461636489465
chr5	152112000	152113000	1.7078172696178497
chr5	152113000	152114000	-0.44396757873644027
chr5	152114000	152115000	0.3556449866679641
chr5	152115000	152116000	1.4210476517385624
chr5	152116000	152117000	1.9209023702159416
chr5	152117000	152118000	1.7949172358242345
chr5	152118000	152119000	-0.8181054777921906
chr5	152119000	152120000	1.7929872853013338
chr5	152120000	152121000	0.2566990970971573
chr5	152121000	152122000	0.6716677332325499
chr5	152122000	152123000	1.142415683848454
chr5	152123000	152124000	1.0917985995400825
chr5	152125000	152126000	1.913462770891517
chr5	152126000	152127000	-0.3888832088001198
chr5	152127000	152128000	0.9129581013316453
chr5	152128000	152129000	2.7393359819748433
chr5	152129000	152130000	0.8380843491526586
chr5	152130000	152131000	-1.3541971272109274
chr5	152132000	152133000	1.2644915150585216
chr5	152133000	152134000	1.3000618589438417
chr5	152134000	152135000	1.5306097439621633
chr5	152139000	152140000	-0.042857646460338315
chr5	152140000	152141000	-1.1621887560031892
chr5	152141000	152142000	0.7215682335389967
chr5	152142000	152143000	0.1782798645257938
chr5	152143000	152144000	0.43138566633365566
chr5	152145000	152146000	-0.08260747379093188
chr5	152146000	152147000	0.5078011306761706
chr5	152147000	152148000	0.7987903467789534
chr5	152148000	152149000	-1.0163777028444905
chr5	152150000	152151000	1.0614808830409923
chr5	152151000	152152000	-0.8042790155374474
chr5	152152000	152153000	2.003953131552641
chr5	152153000	152154000	2.3804146297606565
chr5	152154000	152155000	0.12836040608230806
chr5	152155000	152156000	-0.6667690483830113
chr5	152156000	152157000	1.4098716484994935
chr5	152159000	152160000	1.5835969852059388
chr5	152160000	152161000	0.6339345247542201
chr5	152161000	152162000	-0.645558134289617
chr5	152162000	152163000	-0.015779077725388092
chr5	152163000	152164000	1.254935814493375
chr5	152164000	152165000	1.7494924078588492
chr5	152165000	152166000	0.5586932817532023
chr5	152166000	152167000	-0.8622095061044862
chr5	152167000	152168000	0.08183455750104499
chr5	152168000	152169000	-0.596481134496458
chr5	152169000	152170000	0.35419087337657584
chr5	152171000	152172000	1.078736624803898
chr5	152172000	152173000	-1.6366142876453098
chr5	152173000	152174000	-0.7451310710549481
chr5	152174000	152175000	0.7333531950167494
chr5	152175000	152176000	0.5070613605640754
chr5	152176000	152177000	1.6245159982601836
chr5	152177000	152178000	0.24832753118415515
chr5	152178000	152179000	-0.3511363237861711
chr5	152179000	152180000	-0.4444451492199233
chr5	152180000	152181000	0.3034210416911823
chr5	152181000	152182000	-0.3296819108036916
chr5	152182000	152183000	0.09681616005076432
chr5	152183000	152184000	0.35405892624109486
chr5	152184000	152185000	0.30831930257745965
chr5	152185000	152186000	1.183605287316938
chr5	152186000	152187000	0.3121163820261409
chr5	152188000	152189000	1.124794562715323
chr5	152189000	152190000	1.066585214399888
chr5	152190000	152191000	-0.693703953328785
chr5	152191000	152192000	-0.4402410978116279
chr5	152192000	152193000	-1.1180794939876013
chr5	152193000	152194000	0.003985716943595007
chr5	152195000	152196000	-0.13706237130158078
chr5	152196000	152197000	-0.7863354513380854
chr5	152197000	152198000	0.9109940772770719
chr5	152198000	152199000	0.021355495732534317
chr5	152199000	152200000	-0.3719480077615254
chr5	152200000	152201000	-0.18064549068466165
chr5	152201000	152202000	0.8698568688093513
chr5	152202000	152203000	0.45761828606315036
chr5	152203000	152204000	0.7176639174889807
chr5	152204000	152205000	0.6778629593237375
chr5	152206000	152207000	1.91073573570405
chr5	152214000	152215000	-1.6512466931754997
chr5	152215000	152216000	1.1662782192494123
chr5	152216000	152217000	-0.38124364968892643
chr5	152217000	152218000	0.5395038318933983
chr5	152218000	152219000	1.7254361384745525
chr5	152219000	152220000	1.2983362750058474
chr5	152220000	152221000	-0.6892648345570523
chr5	152221000	152222000	1.2005505772741178
chr5	152222000	152223000	0.2842611281532497
chr5	152223000	152224000	0.7767846082002839
chr5	152224000	152225000	-0.21729274389007772
chr5	152225000	152226000	1.3202530706043907
chr5	152228000	152229000	-0.5438906540723053
chr5	152229000	152230000	0.4848440561503461
chr5	152230000	152231000	-0.004698823418676306
chr5	152231000	152232000	0.30616222430256257
chr5	152232000	152233000	0.0993233269761226
chr5	152233000	152234000	1.9832750171884037
chr5	152234000	152235000	-0.6198612393828723
chr5	152235000	152236000	-0.02741010966304303
chr5	152236000	152237000	-0.620607069997853
chr5	152237000	152238000	1.8644338895420483
chr5	152238000	152239000	0.12521623061293707
chr5	152239000	152240000	0.01144300084896941
chr5	152240000	152241000	1.7123627676524291
chr5	152241000	152242000	-0.2095647730932204
chr5	152242000	152243000	0.42636687943914314
chr5	152243000	152244000	0.06903553408224516
chr5	152244000	152245000	-0.3072296799217362
chr5	152245000	152246000	-0.4893990200572395
chr5	152246000	152247000	-1.0459000650087675
chr5	152247000	152248000	0.5937204207238376
chr5	152248000	152249000	0.7915598591303145
chr5	152249000	152250000	-1.2853728677212832
chr5	152250000	152251000	1.4615977559484623
chr5	152252000	152253000	1.725644935014281
chr5	152253000	152254000	0.7852452146310496
chr5	152254000	152255000	0.12635913917803104
chr5	152255000	152256000	0.581625956558126
chr5	152256000	152257000	1.6897894732642553
chr5	152257000	152258000	-0.5432315316420568
chr5	152258000	152259000	0.09126300045348976
chr5	152259000	152260000	-0.16898505585137544
chr5	152260000	152261000	0.15551259505908283
chr5	152261000	152262000	0.6774503052882743
chr5	152262000	152263000	1.4654023893849506
chr5	152263000	152264000	-0.5912830066048778
chr5	152264000	152265000	0.6745682480377639
chr5	152265000	152266000	0.9366650063464502
chr5	152266000	152267000	0.49808913688615997
chr5	152267000	152268000	0.4361152399171154
chr5	152268000	152269000	2.740892088396948
chr5	152269000	152270000	-0.04781662119795012
chr5	152270000	152271000	1.2027620424690662
chr5	152271000	152272000	1.6884112491718894
chr5	152272000	152273000	0.8766360124873637
chr5	152273000	152274000	0.199961358293667
chr5	152274000	152275000	1.3948585822842414
chr5	152277000	152278000	-0.22414508667800584
chr5	152279000	152280000	0.8979790412207851
chr5	152280000	152281000	2.372385780005431
chr5	152281000	152282000	-1.0086774216902887
chr5	152282000	152283000	-1.9567943198359965
chr5	152283000	152284000	-1.3303563924136566
chr5	152284000	152285000	0.6940004639532948
chr5	152285000	152286000	0.9973880729585669
chr5	152286000	152287000	0.5370335375534007
chr5	152287000	152288000	2.036386395352589
chr5	152288000	152289000	-0.012055951712668201
chr5	152291000	152292000	2.192877239013871
chr5	152292000	152293000	0.38744302461200036
chr5	152293000	152294000	0.4366006471191818
chr5	152294000	152295000	0.5504256865770955
chr5	152296000	152297000	1.5254543258095725
chr5	152297000	152298000	1.5110688372876582
chr5	152300000	152301000	0.16069374542176687
chr5	152301000	152302000	-0.24228661356660713
chr5	152304000	152305000	-1.2782506430619183
chr5	152305000	152306000	0.8258932261852105
chr5	152306000	152307000	0.12440306719621883
chr5	152307000	152308000	-0.6180029551680194
chr5	152309000	152310000	-0.9624245273920575
chr5	152310000	152311000	0.12624091726234868
chr5	152311000	152312000	-0.5533498158318297
chr5	152312000	152313000	-1.0040433812698175
chr5	152313000	152314000	-0.22832661086111763
chr5	152315000	152316000	-0.6688689152784834
chr5	152316000	152317000	0.9426064584135381
chr5	152317000	152318000	-1.8553767837323742
chr5	152318000	152319000	-1.0992704914731386
chr5	152319000	152320000	-0.3945684994146507
chr5	152320000	152321000	0.6124464046328427
chr5	152321000	152322000	0.22512460654623268
chr5	152322000	152323000	1.130634247706806
chr5	152324000	152325000	0.8228076354750055
chr5	152325000	152326000	0.20923902538254996
chr5	152327000	152328000	1.2766639550722811
chr5	152328000	152329000	0.7531275121680157
chr5	152329000	152330000	0.3265639257943792
chr5	152330000	152331000	2.512204551040571
chr5	152331000	152332000	1.2627436795792637
chr5	152332000	152333000	2.0023872090518378
chr5	152333000	152334000	0.8038142283132057
chr5	152334000	152335000	2.1691574567965546
chr5	152335000	152336000	-0.7984312157211544
chr5	152336000	152337000	0.2420434346225294
chr5	152337000	152338000	-0.18278422348857926
chr5	152338000	152339000	1.3010192581520263
chr5	152346000	152347000	-3.340671500037007
chr5	152347000	152348000	-1.103973193414123
chr5	152348000	152349000	0.8089040570123573
chr5	152349000	152350000	0.45437447397920344
chr5	152351000	152352000	1.5313237910627573
chr5	152352000	152353000	1.991883553306362
chr5	152353000	152354000	-0.6098109906271476
chr5	152354000	152355000	1.4683763459942043
chr5	152355000	152356000	2.2818560015265295
chr5	152356000	152357000	0.6509683737015415
chr5	152357000	152358000	1.5465682028102037
chr5	152358000	152359000	2.6030408607872637
chr5	152359000	152360000	0.03351586471134803
chr5	152360000	152361000	-0.4911012658073341
chr5	152361000	152362000	0.04386615071551703
chr5	152362000	152363000	1.1076978252360536
chr5	152364000	152365000	-0.1885795908237337
chr5	152365000	152366000	-1.7552808788495569
chr5	152366000	152367000	0.050737408006376945
chr5	152367000	152368000	-1.6443844552750517
chr5	152368000	152369000	0.8150483983628218
chr5	152369000	152370000	-0.67967253952732
chr5	152370000	152371000	-0.33786041722030946
chr5	152371000	152372000	2.019399869979652
chr5	152372000	152373000	1.3248597218472797
chr5	152373000	152374000	0.45323406245270276
chr5	152374000	152375000	1.1503453505363028
chr5	152375000	152376000	0.8898019028649656
chr5	152376000	152377000	-0.8223939486185222
chr5	152377000	152378000	0.06209700767822886
chr5	152378000	152379000	-0.5046284040802144
chr5	152379000	152380000	1.0269810682574745
chr5	152380000	152381000	0.8356441266438017
chr5	152382000	152383000	2.5457954688616597
chr5	152384000	152385000	0.7597321241358574
chr5	152385000	152386000	0.6659807361548302
chr5	152386000	152387000	1.2543390051436059
chr5	152387000	152388000	1.5304561045930098
chr5	152388000	152389000	-0.8083763218721262
chr5	152389000	152390000	0.6213280378878299
chr5	152390000	152391000	0.42781210761399197
chr5	152391000	152392000	1.1437811976199597
chr5	152392000	152393000	1.7574596891410936
chr5	152393000	152394000	-0.38890841588190905
chr5	152396000	152397000	0.27961694449402974
chr5	152398000	152399000	-1.5322836650128564
chr5	152399000	152400000	-0.16032580511371486
chr5	152400000	152401000	2.0788174059694184
chr5	152401000	152402000	1.302561163997512
chr5	152402000	152403000	0.9274209962594941
chr5	152403000	152404000	0.3134914016110486
chr5	152404000	152405000	2.3980570008012894
chr5	152405000	152406000	-1.7667091122533185
chr5	152406000	152407000	0.5498983792744628
chr5	152408000	152409000	-0.6310006178359666
chr5	152409000	152410000	2.6178301330721467
chr5	152410000	152411000	-0.9311118167641415
chr5	152411000	152412000	-0.9173113496666158
chr5	152412000	152413000	-0.3205253564100812
chr5	152413000	152414000	1.5551672794904061
chr5	152414000	152415000	0.7216899807584336
chr5	152416000	152417000	0.646351771680555
chr5	152417000	152418000	-1.2991964872913322
chr5	152418000	152419000	0.0007290020187190998
chr5	152419000	152420000	1.2880352453631807
chr5	152420000	152421000	0.4748590471980615
chr5	152421000	152422000	-0.049293128298868796
chr5	152422000	152423000	0.4075791462808464
chr5	152423000	152424000	1.0474341347683092
chr5	152424000	152425000	-1.5764297070945934
chr5	152425000	152426000	1.2616128677831115
chr5	152426000	152427000	-1.3033210362413834
chr5	152427000	152428000	0.22840468882534298
chr5	152428000	152429000	0.22456330071210182
chr5	152429000	152430000	-0.9383277436192236
chr5	152430000	152431000	-1.4836675144957159
chr5	152431000	152432000	-1.8071689368852726
chr5	152432000	152433000	-1.0536320052840389
chr5	152433000	152434000	-0.03284447045690465
chr5	152434000	152435000	-1.5573401269390472
chr5	152435000	152436000	-0.2374755242238491
chr5	152436000	152437000	-1.058089442231111
chr5	152437000	152438000	-0.09332713377298817
chr5	152438000	152439000	0.4077234921652008
chr5	152439000	152440000	1.002119226736415
chr5	152441000	152442000	-1.0867292971207012
chr5	152442000	152443000	-0.11528903374827557
chr5	152443000	152444000	-0.6013213457018838
chr5	152444000	152445000	1.1119847849138742
chr5	152445000	152446000	-1.2859803786412696
chr5	152446000	152447000	0.3886835665851119
chr5	152447000	152448000	-0.936015629753687
chr5	152448000	152449000	-1.553520372534076
chr5	152449000	152450000	0.6516121959553213
chr5	152450000	152451000	0.48585816286761
chr5	152451000	152452000	0.8795251258686735
chr5	152452000	152453000	-1.6042394797379804
chr5	152453000	152454000	0.24844973410284912
chr5	152454000	152455000	-0.7909360256912134
chr5	152456000	152457000	-0.16580137031283868
chr5	152457000	152458000	-0.5487122491789163
chr5	152458000	152459000	0.029370463208289226
chr5	152459000	152460000	0.8630106564347206
chr5	152460000	152461000	0.5266513792896536
chr5	152461000	152462000	1.1664195274535942
chr5	152462000	152463000	-1.113797644434189
chr5	152463000	152464000	0.9674431573929794
chr5	152464000	152465000	0.2884948652268176
chr5	152465000	152466000	0.4540032216424298
chr5	152466000	152467000	-0.5092676128328465
chr5	152467000	152468000	-1.3519085906084407
chr5	152468000	152469000	0.16179032156985304
chr5	152469000	152470000	-0.25966711809982285
chr5	152470000	152471000	1.4066415706295612
chr5	152472000	152473000	1.269158571503324
chr5	152473000	152474000	1.7317371834063526
chr5	152474000	152475000	2.466869968836605
chr5	152475000	152476000	-0.28128322769336295
chr5	152476000	152477000	0.20907405846519514
chr5	152477000	152478000	1.9234071994069506
chr5	152478000	152479000	-0.40886060004877145
chr5	152480000	152481000	-2.562211727350457
chr5	152481000	152482000	-0.4795345590186424
chr5	152482000	152483000	-0.6387045082276824
chr5	152483000	152484000	0.11068506781857047
chr5	152485000	152486000	-1.5851817794567373
chr5	152486000	152487000	-2.000536224365922
chr5	152487000	152488000	0.34997154640120043
chr5	152489000	152490000	-1.793063203913046
chr5	152490000	152491000	1.876573757870048
chr5	152491000	152492000	0.3006787786992418
chr5	152492000	152493000	1.1241877599352692
chr5	152494000	152495000	0.9056819588104964
chr5	152495000	152496000	0.1940536700571711
chr5	152496000	152497000	0.15621934000913829
chr5	152498000	152499000	1.1986335024566495
chr5	152499000	152500000	0.9658659676828655
chr5	152502000	152503000	1.5017648441167477
chr5	152503000	152504000	-0.060724583653416715
chr5	152505000	152506000	1.398402162319898
chr5	152506000	152507000	0.8324137085385516
chr5	152507000	152508000	0.1947564196980721
chr5	152508000	152509000	1.2083925754310465
chr5	152511000	152512000	-1.2477150327626931
chr5	152512000	152513000	-1.165801296405617
chr5	152514000	152515000	0.11266162918083851
chr5	152516000	152517000	-1.6806294651193878
chr5	152517000	152518000	0.3906117654858348
chr5	152518000	152519000	0.8790922922336061
chr5	152519000	152520000	0.49253819127160126
chr5	152520000	152521000	1.0021712699891985
chr5	152521000	152522000	0.8355421485316327
chr5	152522000	152523000	-0.20913735196241356
chr5	152523000	152524000	-0.04086369944339331
chr5	152524000	152525000	1.1036555872793876
chr5	152526000	152527000	-0.16493709938968631
chr5	152527000	152528000	0.005678276005601028
chr5	152529000	152530000	-0.5903189681108686
chr5	152533000	152534000	-0.8361318052902917
chr5	152534000	152535000	-0.3076310864876143
chr5	152535000	152536000	-0.5613059316213245
chr5	152537000	152538000	1.4094552977917982
chr5	152538000	152539000	-0.8798641927253881
chr5	152539000	152540000	1.824641153386959
chr5	152540000	152541000	-0.18670522013031574
chr5	152541000	152542000	0.3275376845779206
chr5	152542000	152543000	0.01292295697405712
chr5	152544000	152545000	1.190663068334323
chr5	152546000	152547000	0.9381098860146233
chr5	152547000	152548000	3.2502862676493876
chr5	152548000	152549000	0.1679646616316028
chr5	152550000	152551000	-0.9447847844898382
chr5	152551000	152552000	-0.2058134489904322
chr5	152552000	152553000	-0.4564470672486143
chr5	152553000	152554000	1.6702623655918023
chr5	152555000	152556000	0.6206246907295346
chr5	152556000	152557000	0.4402923701986634
chr5	152557000	152558000	0.3343641740997549
chr5	152558000	152559000	-1.6857223883895984
chr5	152559000	152560000	-1.8687133953450616
chr5	152560000	152561000	-0.7077206079797244
chr5	152561000	152562000	1.6666672333003034
chr5	152562000	152563000	-0.16472534981396886
chr5	152563000	152564000	-1.9451890922946231
chr5	152564000	152565000	0.058196624477725854
chr5	152565000	152566000	-1.4335083837909761
chr5	152566000	152567000	-1.1790627812057637
chr5	152567000	152568000	-1.5766161036149895
chr5	152568000	152569000	0.46424525723087273
chr5	152569000	152570000	-0.44870468153769116
chr5	152570000	152571000	-0.6734047218436607
chr5	152571000	152572000	0.05205876604444474
chr5	152573000	152574000	0.5586968436002586
chr5	152574000	152575000	-1.957657234068227
chr5	152575000	152576000	-0.7472077082981068
chr5	152577000	152578000	-0.6063168711076157
chr5	152578000	152579000	0.10763125175468881
chr5	152579000	152580000	-2.5155085590394957
chr5	152580000	152581000	-1.5755887312142007
chr5	152581000	152582000	1.0929886500369166
chr5	152582000	152583000	0.6428028126968477
chr5	152583000	152584000	-2.181037310641318
chr5	152584000	152585000	0.12300215954896664
chr5	152585000	152586000	-0.24351345690227802
chr5	152586000	152587000	0.7227758853182208
chr5	152587000	152588000	-0.5359239314839919
chr5	152588000	152589000	-3.6273334709130816
chr5	152589000	152590000	-3.0583461886098204
chr5	152590000	152591000	-5.284527537066343
chr5	152591000	152592000	-2.82317888555043
chr5	152594000	152595000	2.2189736958868664
chr5	152595000	152596000	0.18977141676995668
chr5	152596000	152597000	-0.40221753522128056
chr5	152597000	152598000	0.5769669724934999
chr5	152598000	152599000	-0.15448832929439762
chr5	152599000	152600000	0.32015592223329403
chr5	152600000	152601000	-0.7980020856750966
chr5	152601000	152602000	-2.0568086836502184
chr5	152602000	152603000	-0.4258378054945792
chr5	152603000	152604000	-0.7466963594857713
chr5	152604000	152605000	-0.8914081369299408
chr5	152605000	152606000	0.33310711646522884
chr5	152606000	152607000	1.3818668079476486
chr5	152607000	152608000	-1.483087784875089
chr5	152610000	152611000	1.307869842516218
chr5	152613000	152614000	-0.854707994171824
chr5	152614000	152615000	-1.8951850783335864
chr5	152618000	152619000	-0.053121104597823085
chr5	152619000	152620000	-0.49700921139139315
chr5	152620000	152621000	0.9365706176511673
chr5	152621000	152622000	-0.6378996862644117
chr5	152622000	152623000	-1.1622518208409092
chr5	152624000	152625000	1.2546265857812406
chr5	152625000	152626000	1.697448527051067
chr5	152626000	152627000	-0.25821112092994164
chr5	152627000	152628000	1.0368391242616932
chr5	152628000	152629000	0.3949618484597324
chr5	152629000	152630000	0.3696349527757876
chr5	152630000	152631000	0.32572733242027063
chr5	152631000	152632000	0.10989652621078433
chr5	152632000	152633000	0.5734567079519877
chr5	152633000	152634000	-0.6264275873827609
chr5	152634000	152635000	1.4130265769451997
chr5	152635000	152636000	-0.1245337521727448
chr5	152636000	152637000	0.057701939937214584
chr5	152638000	152639000	1.2079336414101076
chr5	152639000	152640000	-1.1930142588559818
chr5	152640000	152641000	-0.0026333652564773445
chr5	152641000	152642000	1.5017060109580722
chr5	152643000	152644000	0.6423746806759121
chr5	152644000	152645000	-0.18982959474224517
chr5	152645000	152646000	-0.6003308292461664
chr5	152646000	152647000	-0.028710035724900267
chr5	152647000	152648000	0.7813307501156783
chr5	152648000	152649000	-0.8213833655207029
chr5	152649000	152650000	0.4030157507419885
chr5	152650000	152651000	-0.6621675986976739
chr5	152651000	152652000	0.32172329835396135
chr5	152652000	152653000	1.013792908829171
chr5	152653000	152654000	-1.2377885895002894
chr5	152660000	152661000	-3.1197668012304764
chr5	152661000	152662000	0.8438550535190179
chr5	152663000	152664000	-0.9000408429505597
chr5	152664000	152665000	-0.7931383781816435
chr5	152665000	152666000	0.462424711444295
chr5	152666000	152667000	2.675955554585868
chr5	152667000	152668000	0.46181810715921034
chr5	152668000	152669000	-0.8664155706279698
chr5	152669000	152670000	0.4772097000552472
chr5	152670000	152671000	0.931343836808319
chr5	152671000	152672000	0.696489609537649
chr5	152672000	152673000	-0.9766240912781378
chr5	152673000	152674000	0.21359253014918825
chr5	152674000	152675000	-1.441963488591763
chr5	152675000	152676000	0.8893532827791505
chr5	152676000	152677000	0.29237485649314693
chr5	152678000	152679000	1.854904563361043
chr5	152679000	152680000	0.6609121661856168
chr5	152680000	152681000	1.288980985963224
chr5	152681000	152682000	0.10583132112639608
chr5	152682000	152683000	0.07094897442045991
chr5	152683000	152684000	0.3081023731283233
chr5	152684000	152685000	-0.6436236473659729
chr5	152685000	152686000	0.5028022034855877
chr5	152686000	152687000	0.8147082401520196
chr5	152687000	152688000	0.39806559847255774
chr5	152688000	152689000	0.8835531735051971
chr5	152689000	152690000	-0.9679244969631711
chr5	152690000	152691000	0.49426070860890636
chr5	152691000	152692000	1.1855454404937682
chr5	152692000	152693000	1.7866970377197584
chr5	152693000	152694000	0.39437941976678337
chr5	152695000	152696000	0.48006398650264187
chr5	152699000	152700000	-2.173724399721896
chr5	152700000	152701000	-1.7392313278018448
chr5	152701000	152702000	-2.154795078399831
chr5	152702000	152703000	1.5492533167723563
chr5	152703000	152704000	0.8021989684019833
chr5	152704000	152705000	1.284065106704447
chr5	152705000	152706000	-0.8987274770692624
chr5	152707000	152708000	-0.9730360702372118
chr5	152708000	152709000	1.2278862186586548
chr5	152709000	152710000	1.9416408620402228
chr5	152710000	152711000	1.0265460042720767
chr5	152711000	152712000	1.0847072060563694
chr5	152712000	152713000	1.0229033675853907
chr5	152713000	152714000	-0.6823302504459906
chr5	152714000	152715000	-1.480468916858329
chr5	152716000	152717000	-0.5092536708417618
chr5	152717000	152718000	1.9625520630903797
chr5	152719000	152720000	2.2512548176919207
chr5	152720000	152721000	1.5727917438193686
chr5	152721000	152722000	0.18238555243239143
chr5	152722000	152723000	0.5767949418259843
chr5	152723000	152724000	1.6657916884256099
chr5	152724000	152725000	-0.9783268061136278
chr5	152725000	152726000	0.07927409351021168
chr5	152726000	152727000	0.8796192161459085
chr5	152727000	152728000	-0.4133567077306891
chr5	152728000	152729000	3.0903188527325667
chr5	152729000	152730000	-0.11267710802056723
chr5	152730000	152731000	1.0416600389443835
chr5	152731000	152732000	-0.7833677677321126
chr5	152732000	152733000	0.20338971923806543
chr5	152733000	152734000	0.8537062867486707
chr5	152734000	152735000	1.3323585501208586
chr5	152735000	152736000	0.3410030112417648
chr5	152736000	152737000	0.23781925222338224
chr5	152737000	152738000	0.04485444183933364
chr5	152738000	152739000	0.349880962614638
chr5	152739000	152740000	-3.4149413184519606
chr5	152740000	152741000	-3.398831386007926
chr5	152741000	152742000	-7.221164714444126
chr5	152747000	152748000	-9.355561603578462
chr5	152749000	152750000	-2.2638977712962953
chr5	152750000	152751000	-2.8892507445612177
chr5	152751000	152752000	-3.2136375610684156
chr5	152752000	152753000	-2.1771530320530323
chr5	152753000	152754000	-3.793472899271619
chr5	152755000	152756000	-2.0829685869106607
chr5	152756000	152757000	-2.2012167086912093
chr5	152758000	152759000	-2.4564865528699067
chr5	152759000	152760000	-2.8243816396151598
chr5	152760000	152761000	-2.4755369135747523
chr5	152761000	152762000	-2.1074640424064004
chr5	152762000	152763000	-2.966780029360771
chr5	152763000	152764000	-7.066380737534537
chr5	152768000	152769000	-5.421012483298234
chr5	152769000	152770000	-2.774594386612133
chr5	152770000	152771000	-2.022535979310197
chr5	152771000	152772000	-1.287501820872037
chr5	152773000	152774000	-0.6462191767815808
chr5	152774000	152775000	-2.777736584539268
chr5	152775000	152776000	-1.9215403632472081
chr5	152776000	152777000	0.08863355374813157
chr5	152777000	152778000	-1.670792686192552
chr5	152778000	152779000	-1.150634164966639
chr5	152779000	152780000	0.8701058304297821
chr5	152780000	152781000	1.1366236047200322
chr5	152781000	152782000	-0.30192004833381786
chr5	152782000	152783000	1.177717900269222
chr5	152783000	152784000	1.8570537982509818
chr5	152784000	152785000	0.6223350414604123
chr5	152785000	152786000	3.476392815815832
chr5	152786000	152787000	-1.8635146200036883
chr5	152787000	152788000	1.0961814868766306
chr5	152788000	152789000	0.48160452090214956
chr5	152790000	152791000	-1.5753575242203552
chr5	152791000	152792000	-4.007060067411471
chr5	152792000	152793000	-3.969008252816424
chr5	152793000	152794000	-0.878043059902714
chr5	152794000	152795000	0.0788153105741191
chr5	152795000	152796000	-1.1497776211095172
chr5	152796000	152797000	-0.12125889683566383
chr5	152797000	152798000	-3.0469370252393686
chr5	152799000	152800000	0.8308179040153579
chr5	152800000	152801000	-0.5513208716860963
chr5	152801000	152802000	0.35148291811183674
chr5	152802000	152803000	-0.21264665487793685
chr5	152803000	152804000	1.3698585767603046
chr5	152804000	152805000	0.7899314495105734
chr5	152805000	152806000	0.29211938543730903
chr5	152806000	152807000	0.9225586085841923
chr5	152807000	152808000	0.419882693146521
chr5	152808000	152809000	0.2427645386995031
chr5	152809000	152810000	1.704236117672404
chr5	152812000	152813000	-0.04766151587506322
chr5	152813000	152814000	-0.3194483023747558
chr5	152818000	152819000	-0.050103815783232634
chr5	152819000	152820000	-0.2989853677958578
chr5	152822000	152823000	0.7152038446763122
chr5	152823000	152824000	-1.1631735398582141
chr5	152824000	152825000	-1.7581500231027802
chr5	152825000	152826000	0.12802364707080366
chr5	152826000	152827000	-0.5145440535625172
chr5	152827000	152828000	-1.1436414497803358
chr5	152828000	152829000	-0.7081230960441739
chr5	152829000	152830000	-0.34149296117399996
chr5	152830000	152831000	-0.9214167397629734
chr5	152831000	152832000	0.8344036203744162
chr5	152832000	152833000	0.5660374696113027
chr5	152834000	152835000	-0.36559519636525434
chr5	152835000	152836000	-3.421991935122038
chr5	152836000	152837000	-0.8531101629106439
chr5	152837000	152838000	-0.2182090315763851
chr5	152838000	152839000	2.6421127528402244
chr5	152839000	152840000	-0.44405002200182997
chr5	152840000	152841000	-0.403989633817833
chr5	152841000	152842000	0.4345203805377011
chr5	152842000	152843000	-0.7503161391836684
chr5	152843000	152844000	-0.8383050604373294
chr5	152844000	152845000	-0.022689485278211904
chr5	152845000	152846000	-0.5264632776330287
chr5	152846000	152847000	-0.3905324490690497
chr5	152847000	152848000	-0.6440509695630029
chr5	152849000	152850000	-0.47203180931562516
chr5	152850000	152851000	-0.9223936682139158
chr5	152851000	152852000	-0.6632775636021141
chr5	152852000	152853000	-0.330030427443938
chr5	152853000	152854000	0.22870439533276726
chr5	152855000	152856000	0.26093767219488045
chr5	152856000	152857000	0.6887709121490286
chr5	152857000	152858000	0.5891508887847999
chr5	152860000	152861000	-0.5356618552786281
chr5	152861000	152862000	0.745071664108662
chr5	152863000	152864000	0.7040677112821736
chr5	152864000	152865000	1.2107879847044762
chr5	152865000	152866000	-1.9590850920727119
chr5	152866000	152867000	-0.24920039951826092
chr5	152867000	152868000	0.42409477336191276
chr5	152868000	152869000	0.36201083384169847
chr5	152871000	152872000	-0.10214718902113243
chr5	152872000	152873000	-0.6656913695219233
chr5	152873000	152874000	-1.0094817055601149
chr5	152877000	152878000	-0.5812211090821914
chr5	152879000	152880000	-0.7568201601950066
chr5	152880000	152881000	0.38144181459984894
chr5	152881000	152882000	-1.1281930617132505
chr5	152882000	152883000	-1.0180082139219513
chr5	152883000	152884000	-0.7652103611392078
chr5	152884000	152885000	-0.3601011888755359
chr5	152893000	152894000	-1.6155988303401336
chr5	152894000	152895000	-0.7386935633753295
chr5	152896000	152897000	-2.279394634093553
chr5	152897000	152898000	-1.3522573777171616
chr5	152898000	152899000	0.8071059563866394
chr5	152899000	152900000	0.9432286230418957
chr5	152900000	152901000	-0.41416553104436216
chr5	152901000	152902000	-1.1121664157623554
chr5	152902000	152903000	-0.17070278906629782
chr5	152903000	152904000	-0.6160590233518588
chr5	152904000	152905000	-1.0966613842902553
chr5	152905000	152906000	-0.6356354111029671
chr5	152906000	152907000	0.5296907004538832
chr5	152908000	152909000	0.9068660732364331
chr5	152909000	152910000	-2.0394169494530696
chr5	152910000	152911000	1.3514497447199618
chr5	152911000	152912000	-1.2776487208484784
chr5	152912000	152913000	-1.9413056374154718
chr5	152913000	152914000	-5.302291896843581
chr5	152914000	152915000	-5.236388477336018
chr5	152915000	152916000	-5.928456564249513
chr5	152916000	152917000	-7.596156656512805
chr5	152917000	152918000	-6.218207892571778
chr5	152918000	152919000	-5.904287958953672
chr5	152919000	152920000	-4.66463475088524
chr5	152920000	152921000	-4.76519551969653
chr5	152922000	152923000	-3.1218072619727537
chr5	152923000	152924000	-0.1884158064694503
chr5	152924000	152925000	-0.2366810917187423
chr5	152925000	152926000	-1.292646664692982
chr5	152926000	152927000	-0.44849913111884476
chr5	152927000	152928000	-0.3139878508746331
chr5	152928000	152929000	-0.6641339204616518
chr5	152929000	152930000	-1.8465077406632129
chr5	152930000	152931000	0.9946210246834585
chr5	152931000	152932000	1.206517892669296
chr5	152932000	152933000	-1.1980557171445196
chr5	152933000	152934000	1.8971975936178076
chr5	152934000	152935000	-0.1477099578594558
chr5	152935000	152936000	-1.2932806252749502
chr5	152936000	152937000	-0.0702675981974796
chr5	152937000	152938000	-3.1023269050820312
chr5	152938000	152939000	-2.047235582319692
chr5	152941000	152942000	-0.09540977943292987
chr5	152942000	152943000	-0.6804521094645665
chr5	152943000	152944000	-1.6538770072303335
chr5	152944000	152945000	-3.4148324487109343
chr5	152945000	152946000	-1.3274181389486783
chr5	152946000	152947000	-2.2677120163232423
chr5	152947000	152948000	-1.7805791490002614
chr5	152948000	152949000	-1.1991710176188641
chr5	152949000	152950000	-0.30267264378918607
chr5	152950000	152951000	0.13263502325893606
chr5	152951000	152952000	-1.7580691527729146
chr5	152952000	152953000	-2.1069884825076883
chr5	152953000	152954000	1.040376216786931
chr5	152954000	152955000	-0.08444083346708989
chr5	152956000	152957000	0.4278124878293673
chr5	152957000	152958000	-0.2982365445182269
chr5	152958000	152959000	-0.4101575294798853
chr5	152959000	152960000	-0.19281192491021548
chr5	152961000	152962000	-0.37421989792163723
chr5	152962000	152963000	0.12895424746396428
chr5	152963000	152964000	0.4933893155497949
chr5	152964000	152965000	-0.3433486113899368
chr5	152965000	152966000	-0.5949569760795631
chr5	152966000	152967000	1.0733749734317881
chr5	152967000	152968000	0.36921576798864725
chr5	152968000	152969000	0.3227635113036446
chr5	152969000	152970000	-1.4585499537751183
chr5	152970000	152971000	0.2304964257790565
chr5	152971000	152972000	-0.5001625090229074
chr5	152972000	152973000	-0.04196740995053408
chr5	152973000	152974000	2.17604674812068
chr5	152974000	152975000	0.17532639524378504
chr5	152975000	152976000	0.8030881603438091
chr5	152976000	152977000	-2.0825201577567998
chr5	152977000	152978000	0.8062675315790957
chr5	152978000	152979000	0.909389830354303
chr5	152979000	152980000	1.3239190984848124
chr5	152980000	152981000	-0.5837507233067675
chr5	152981000	152982000	-0.31957656815175506
chr5	152982000	152983000	-0.6934430002489236
chr5	152983000	152984000	-0.9284232250398274
chr5	152985000	152986000	0.23843294442808996
chr5	152986000	152987000	1.144899350619516
chr5	152987000	152988000	-1.21142706608681
chr5	152988000	152989000	0.826561263372038
chr5	152989000	152990000	0.1008459370027915
chr5	152990000	152991000	0.029077886779354203
chr5	152991000	152992000	-0.5588984589321213
chr5	152992000	152993000	0.08887753289463679
chr5	152993000	152994000	-1.1625586749367016
chr5	152994000	152995000	0.46641332835066485
chr5	152995000	152996000	-0.21819204789120525
chr5	152996000	152997000	-2.9392505739707073
chr5	152997000	152998000	-0.6804636648795435
chr5	152999000	153000000	1.4208267788528521
chr5	153000000	153001000	-0.227391711360958
chr5	153001000	153002000	-1.0521674757037345
chr5	153002000	153003000	-0.09046356322211045
chr5	153003000	153004000	-0.4060580510652417
chr5	153004000	153005000	1.1678549261944573
chr5	153005000	153006000	0.4411338731628513
chr5	153006000	153007000	-1.695376044044429
chr5	153008000	153009000	0.012069901528030991
chr5	153009000	153010000	-0.04040138393579365
chr5	153010000	153011000	-0.28133429174220076
chr5	153011000	153012000	-3.8409572481208545
chr5	153012000	153013000	-8.214654349813863
chr5	153013000	153014000	-6.168420247229778
chr5	153014000	153015000	-1.3899550702157266
chr5	153015000	153016000	-1.3062330148375119
chr5	153016000	153017000	-0.7810892934210886
chr5	153017000	153018000	-1.1117806370378547
chr5	153019000	153020000	-2.630025384122996
chr5	153020000	153021000	-1.2667363338949906
chr5	153021000	153022000	-2.5587971512772354
chr5	153022000	153023000	-1.0081022704078089
chr5	153023000	153024000	-3.9245796523518806
chr5	153024000	153025000	-3.588514093685077
chr5	153025000	153026000	-5.765175152947816
chr5	153026000	153027000	-2.813248717733741
chr5	153027000	153028000	-4.260558681017442
chr5	153029000	153030000	-1.5657379179824304
chr5	153030000	153031000	-0.10779461987607517
chr5	153031000	153032000	0.0735859849721551
chr5	153032000	153033000	-2.404327884708399
chr5	153033000	153034000	-0.45218084090815797
chr5	153034000	153035000	-0.3557335348032348
chr5	153035000	153036000	-0.2342120721893419
chr5	153038000	153039000	-1.0134622231759154
chr5	153039000	153040000	-0.38776788797255857
chr5	153041000	153042000	-1.333432539711739
chr5	153043000	153044000	-2.3218052905811235
chr5	153044000	153045000	-1.1935406799983266
chr5	153045000	153046000	-0.742753100098767
chr5	153046000	153047000	-2.5679759712278964
chr5	153047000	153048000	-1.2221843162637824
chr5	153048000	153049000	-0.044359045163473776
chr5	153049000	153050000	-1.8536567767763827
chr5	153050000	153051000	-0.400185349320447
chr5	153051000	153052000	-2.2676906231197096
chr5	153052000	153053000	-0.9544685183061
chr5	153053000	153054000	-1.7068262623838213
chr5	153054000	153055000	-3.3422358007281177
chr5	153055000	153056000	-2.180597140662457
chr5	153057000	153058000	-0.649896414373903
chr5	153058000	153059000	-1.9870654595175994
chr5	153059000	153060000	0.08553261897096566
chr5	153060000	153061000	-2.5901105592326084
chr5	153061000	153062000	-0.0699697462003793
chr5	153062000	153063000	-0.03072944513899095
chr5	153063000	153064000	-1.7235003448263142
chr5	153064000	153065000	-0.9802821612166498
chr5	153065000	153066000	-1.915112846867801
chr5	153066000	153067000	-0.8099731502493381
chr5	153067000	153068000	-0.18307336771948388
chr5	153068000	153069000	-1.2810347689901258
chr5	153069000	153070000	-2.9894640353947293
chr5	153077000	153078000	-4.708794288299067
chr5	153078000	153079000	-0.09361105183009562
chr5	153079000	153080000	-2.1620787832780226
chr5	153080000	153081000	-2.595426470977737
chr5	153081000	153082000	0.3719408235241275
chr5	153083000	153084000	-0.5918232719994713
chr5	153084000	153085000	1.0917543474356448
chr5	153085000	153086000	0.2571603002904741
chr5	153086000	153087000	1.4127203130407688
chr5	153088000	153089000	0.3387301382391973
chr5	153089000	153090000	2.2617032953313507
chr5	153091000	153092000	1.6009732907344358
chr5	153092000	153093000	1.7762975351413712
chr5	153093000	153094000	0.44372941102128555
chr5	153094000	153095000	1.717311478649575
chr5	153096000	153097000	0.4122046202823753
chr5	153097000	153098000	-0.9307823749719746
chr5	153098000	153099000	0.517336624802007
chr5	153099000	153100000	-2.4660563934325848
chr5	153100000	153101000	-2.817791399492611
chr5	153101000	153102000	-1.440708946933555
chr5	153102000	153103000	0.044540470699646915
chr5	153103000	153104000	-1.1762434152722026
chr5	153104000	153105000	-2.6012661692345485
chr5	153105000	153106000	-0.8292251052415042
chr5	153106000	153107000	-1.7658598165961406
chr5	153107000	153108000	-0.8094562137883196
chr5	153108000	153109000	-0.3194452564182146
chr5	153109000	153110000	-0.3839518826414152
chr5	153111000	153112000	1.4930255518172837
chr5	153112000	153113000	-0.5889898285151
chr5	153113000	153114000	0.563723188708485
chr5	153115000	153116000	1.1375204211091525
chr5	153116000	153117000	-0.6221128460557109
chr5	153117000	153118000	0.09402159085955925
chr5	153118000	153119000	-0.35882338595367264
chr5	153119000	153120000	-0.42593314863492576
chr5	153120000	153121000	0.49332653108401653
chr5	153121000	153122000	-2.4682218924921613
chr5	153123000	153124000	-0.29456278698034527
chr5	153125000	153126000	-2.9110174689046957
chr5	153127000	153128000	0.8696885569119474
chr5	153128000	153129000	0.5076151608149638
chr5	153129000	153130000	0.9205161526486465
chr5	153130000	153131000	-2.2210062333993075
chr5	153131000	153132000	-0.3893452376939974
chr5	153132000	153133000	1.4142849344479462
chr5	153133000	153134000	1.0257423934100713
chr5	153134000	153135000	-1.1419408695399464
chr5	153135000	153136000	0.7518933238210592
chr5	153136000	153137000	-0.8074268550523889
chr5	153137000	153138000	-1.5459577104664
chr5	153138000	153139000	1.4521046936046056
chr5	153139000	153140000	-0.5209306203819942
chr5	153142000	153143000	0.5871358828087134
chr5	153143000	153144000	0.5001651518032088
chr5	153144000	153145000	-2.0780819203906287
chr5	153145000	153146000	-2.1512237387180146
chr5	153146000	153147000	0.6979765654681924
chr5	153147000	153148000	1.6527880818054201
chr5	153148000	153149000	-0.27400861279349153
chr5	153149000	153150000	-0.6570068538382409
chr5	153151000	153152000	-2.95423215215147
chr5	153153000	153154000	-0.6699460520676737
chr5	153154000	153155000	-0.5495819636264014
chr5	153155000	153156000	-0.572126086802861
chr5	153156000	153157000	0.9119748115038275
chr5	153158000	153159000	-1.8230173143615194
chr5	153159000	153160000	1.9644695374994976
chr5	153160000	153161000	-2.5296759462055545
chr5	153161000	153162000	-1.9016683190374393
chr5	153162000	153163000	-0.8093655248678544
chr5	153163000	153164000	-1.1594663388365003
chr5	153165000	153166000	-1.9144210961629933
chr5	153166000	153167000	-1.2844032830489314
chr5	153167000	153168000	-0.7762855357815058
chr5	153168000	153169000	-0.7888600224364406
chr5	153169000	153170000	-1.2927699993556274
chr5	153170000	153171000	-2.4387980146405583
chr5	153172000	153173000	-1.353922212615624
chr5	153173000	153174000	-1.0662121554334303
chr5	153174000	153175000	-0.9427915749276422
chr5	153175000	153176000	-3.259030560915483
chr5	153176000	153177000	-1.6142406005092234
chr5	153177000	153178000	-2.610077460856348
chr5	153178000	153179000	-3.262553567163483
chr5	153179000	153180000	-1.9253934527630787
chr5	153180000	153181000	-6.337817143352965
chr5	153181000	153182000	-7.021192634107723
chr5	153182000	153183000	-6.353433080983785
chr5	153184000	153185000	-2.5588714073091343
chr5	153185000	153186000	-2.1488228343714844
chr5	153186000	153187000	-1.454933225836148
chr5	153187000	153188000	-1.3106269349192552
chr5	153188000	153189000	-0.9091396540651157
chr5	153189000	153190000	-2.486494760167566
chr5	153190000	153191000	-2.822566331764088
chr5	153191000	153192000	-2.3468054540664145
chr5	153192000	153193000	-1.0232500571180105
chr5	153193000	153194000	-1.6679385824529345
chr5	153194000	153195000	-0.4411513983591283
chr5	153195000	153196000	-1.8303366634198348
chr5	153196000	153197000	-1.0490824520310793
chr5	153197000	153198000	-1.170519342742913
chr5	153198000	153199000	0.1746392440280197
chr5	153199000	153200000	-0.040768667501125906
chr5	153200000	153201000	-1.1606054686738083
chr5	153201000	153202000	-1.1299688762214846
chr5	153203000	153204000	0.5510340622794673
chr5	153204000	153205000	-2.9446281147014908
chr5	153206000	153207000	-0.5546933903780482
chr5	153207000	153208000	-0.22743996859813687
chr5	153208000	153209000	-1.7434326106375304
chr5	153209000	153210000	0.8757254576990349
chr5	153210000	153211000	-0.7672666541055623
chr5	153211000	153212000	-1.5773409429366918
chr5	153212000	153213000	-1.5456240914026482
chr5	153213000	153214000	-1.2072039451684549
chr5	153214000	153215000	0.14144496304732856
chr5	153215000	153216000	-0.48320830706599005
chr5	153216000	153217000	-0.13492286913923007
chr5	153218000	153219000	-0.10977024714739081
chr5	153221000	153222000	0.4040381939569164
chr5	153222000	153223000	1.2727685008427012
chr5	153223000	153224000	-1.945352148435906
chr5	153224000	153225000	-0.5830348302607666
chr5	153225000	153226000	-2.789588663706347
chr5	153226000	153227000	-0.38342284264205406
chr5	153228000	153229000	-5.393250632934944
chr5	153229000	153230000	-3.9494419981754376
chr5	153230000	153231000	-0.6680042167439912
chr5	153231000	153232000	-1.676030775256669
chr5	153233000	153234000	-2.561917372126037
chr5	153234000	153235000	-2.7504715246868328
chr5	153235000	153236000	-1.8905178371947027
chr5	153236000	153237000	-2.1378566692759104
chr5	153237000	153238000	-1.0914496358204984
chr5	153238000	153239000	-1.8354008215596158
chr5	153239000	153240000	-0.6124859152167109
chr5	153240000	153241000	0.1545267841344754
chr5	153241000	153242000	-0.7713927757642293
chr5	153242000	153243000	-3.578763028521006
chr5	153243000	153244000	-1.3245106458464104
chr5	153244000	153245000	-0.16675216589406466
chr5	153245000	153246000	-0.10791042161641709
chr5	153246000	153247000	-2.2886990994417973
chr5	153247000	153248000	-1.6186202207284301
chr5	153248000	153249000	-1.8391853501022344
chr5	153249000	153250000	-0.6217549582894859
chr5	153253000	153254000	-1.3129486361082996
chr5	153254000	153255000	-0.26947100350150943
chr5	153255000	153256000	-2.0526767599167646
chr5	153256000	153257000	1.5105415342001574
chr5	153257000	153258000	-0.6571549498745123
chr5	153258000	153259000	0.1443113919090819
chr5	153259000	153260000	-1.7595398712907422
chr5	153260000	153261000	0.5177939105104649
chr5	153261000	153262000	0.06463297900040867
chr5	153262000	153263000	0.47134925365812386
chr5	153263000	153264000	-0.7230509757748249
chr5	153264000	153265000	-1.2691844798432923
chr5	153265000	153266000	-0.2890135426542304
chr5	153267000	153268000	0.4940842853495467
chr5	153268000	153269000	-2.546611108547206
chr5	153270000	153271000	-0.46175983663950154
chr5	153271000	153272000	-0.29701591279434636
chr5	153273000	153274000	-1.5285176924315282
chr5	153275000	153276000	-0.6874748281856412
chr5	153278000	153279000	-2.8290274681010015
chr5	153279000	153280000	-0.8075849514573686
chr5	153280000	153281000	-1.9243307725256655
chr5	153281000	153282000	-1.493982112416704
chr5	153282000	153283000	-0.14883302847550334
chr5	153287000	153288000	-4.496437675890129
chr5	153289000	153290000	-2.411366861025215
chr5	153290000	153291000	-7.975180006144207
chr5	153292000	153293000	-8.837149797142798
chr5	153295000	153296000	-9.02059625161386
chr5	153297000	153298000	-4.2093147998153935
chr5	153298000	153299000	-6.828324195906855
chr5	153306000	153307000	-3.5999100072851595
chr5	153307000	153308000	-6.821893354596639
chr5	153308000	153309000	-3.8701308149060973
chr5	153309000	153310000	-4.116697092748688
chr5	153310000	153311000	-3.8535910398039306
chr5	153311000	153312000	-3.3419744059267935
chr5	153312000	153313000	-3.5054091209039395
chr5	153313000	153314000	-3.6943167269913957
chr5	153314000	153315000	-3.108452546330707
chr5	153315000	153316000	-4.2567324813282355
chr5	153316000	153317000	-1.8933030145380916
chr5	153318000	153319000	-2.362637096307226
chr5	153319000	153320000	-4.15593826448468
chr5	153320000	153321000	-1.7967506734798975
chr5	153321000	153322000	-2.855974569215196
chr5	153322000	153323000	-3.5554969001757604
chr5	153323000	153324000	-2.5041426116070515
chr5	153324000	153325000	-3.868412106724618
chr5	153325000	153326000	-9.002105443750743
chr5	153330000	153331000	-8.72090966534032
chr5	153332000	153333000	-1.7124926408077255
chr5	153340000	153341000	-2.508200939779579
chr5	153342000	153343000	1.0481721041387162
chr5	153344000	153345000	-0.9937249058914138
chr5	153345000	153346000	0.39165565077247344
chr5	153346000	153347000	0.023772108624608233
chr5	153348000	153349000	-0.8674109135254395
chr5	153349000	153350000	-0.21681724430577035
chr5	153350000	153351000	-1.3391647229740127
chr5	153352000	153353000	-0.8361926244931415
chr5	153353000	153354000	-1.7378736481033563
chr5	153354000	153355000	0.6061903428590234
chr5	153355000	153356000	-0.5318866743006078
chr5	153356000	153357000	-0.45278992461694795
chr5	153357000	153358000	0.8513928576886227
chr5	153359000	153360000	-2.088355972740796
chr5	153360000	153361000	-0.0031972459269703486
chr5	153361000	153362000	-1.6576938604515452
chr5	153362000	153363000	-0.9172578482712848
chr5	153363000	153364000	-1.0015697941992456
chr5	153364000	153365000	-1.2762750942072167
chr5	153365000	153366000	-2.575094526583311
chr5	153366000	153367000	-0.566429367390179
chr5	153367000	153368000	-1.059256042321382
chr5	153368000	153369000	-2.1756437052856814
chr5	153369000	153370000	-1.4660711147780736
chr5	153370000	153371000	0.6676962939661686
chr5	153371000	153372000	-0.03268205481885256
chr5	153372000	153373000	0.9440806409775517
chr5	153373000	153374000	-0.4410805971380319
chr5	153374000	153375000	-0.3555260527794859
chr5	153375000	153376000	-0.7972536555234289
chr5	153376000	153377000	-1.4757684953420478
chr5	153377000	153378000	-0.40972558370473194
chr5	153378000	153379000	-2.7121894015307237
chr5	153379000	153380000	-0.5871845836669733
chr5	153380000	153381000	-4.50534410542247
chr5	153381000	153382000	-2.9320015526990346
chr5	153384000	153385000	-8.767543814572557
chr5	153386000	153387000	-9.485795774849954
chr5	153387000	153388000	-2.979498340468758
chr5	153388000	153389000	-1.1311831353828141
chr5	153389000	153390000	-1.758521761828928
chr5	153390000	153391000	-3.6173292723968564
chr5	153391000	153392000	-0.08911502785910856
chr5	153392000	153393000	-0.30536829251497927
chr5	153393000	153394000	-0.9244224360873187
chr5	153395000	153396000	-2.1695214319080764
chr5	153396000	153397000	-0.8256318358048435
chr5	153397000	153398000	-0.9026795099046842
chr5	153399000	153400000	-0.6931571059081527
chr5	153400000	153401000	-0.8916774116995827
chr5	153401000	153402000	-1.5322098422740995
chr5	153402000	153403000	-1.2313079069851778
chr5	153403000	153404000	-0.7912390546110791
chr5	153404000	153405000	-2.625315611260222
chr5	153405000	153406000	0.14762258130838543
chr5	153406000	153407000	-3.05574222985451
chr5	153407000	153408000	-2.31818251563291
chr5	153408000	153409000	-0.6715216966849747
chr5	153409000	153410000	0.01800509133044317
chr5	153411000	153412000	0.8762359763003222
chr5	153412000	153413000	-0.8915891712362299
chr5	153413000	153414000	-0.47324542867009406
chr5	153414000	153415000	-2.2673752684999218
chr5	153415000	153416000	-0.4481127799397157
chr5	153416000	153417000	-1.83341601671083
chr5	153417000	153418000	-1.1166555801655262
chr5	153418000	153419000	-2.6235988407305793
chr5	153419000	153420000	-3.7203827155841185
chr5	153420000	153421000	-1.106437821970141
chr5	153421000	153422000	-0.8919385843985607
chr5	153422000	153423000	-2.028325350671826
chr5	153423000	153424000	-2.3666249051390364
chr5	153424000	153425000	-1.440446540074508
chr5	153425000	153426000	-0.7532544885048956
chr5	153426000	153427000	-0.3371075074946207
chr5	153427000	153428000	-0.6238184343233957
chr5	153429000	153430000	-0.3664244506707995
chr5	153430000	153431000	-0.5039972383613348
chr5	153431000	153432000	-0.3841232885606153
chr5	153432000	153433000	-1.080039543953781
chr5	153433000	153434000	-0.8462665452870263
chr5	153434000	153435000	-0.3715878363454261
chr5	153436000	153437000	-2.574975175859308
chr5	153437000	153438000	-1.7555487072901668
chr5	153438000	153439000	-1.037956980218571
chr5	153439000	153440000	-0.7007271383970699
chr5	153440000	153441000	-1.9099365934434018
chr5	153444000	153445000	-0.9382165502052183
chr5	153445000	153446000	0.252612827253138
chr5	153446000	153447000	1.015263743800907
chr5	153447000	153448000	-1.2303346642945951
chr5	153448000	153449000	-0.2478360205767852
chr5	153449000	153450000	-3.291690513582033
chr5	153450000	153451000	-3.0475277461984933
chr5	153451000	153452000	-2.4076974389669954
chr5	153452000	153453000	-3.6853466465288074
chr5	153453000	153454000	-2.1164247986546547
chr5	153454000	153455000	-1.5440045753201668
chr5	153455000	153456000	-2.2993149999017874
chr5	153456000	153457000	-4.884493771207041
chr5	153457000	153458000	-1.424008473785136
chr5	153458000	153459000	-1.7686174101815493
chr5	153459000	153460000	-0.26645082893756716
chr5	153460000	153461000	-1.8190266324888136
chr5	153461000	153462000	-0.38069265333322105
chr5	153462000	153463000	-0.650021554109328
chr5	153464000	153465000	-1.8581885039206583
chr5	153465000	153466000	-2.013818832354964
chr5	153466000	153467000	-0.7734462534707603
chr5	153467000	153468000	-2.614575507305028
chr5	153468000	153469000	-2.5022790607512007
chr5	153469000	153470000	-1.7439963548620034
chr5	153470000	153471000	-0.010339173807709491
chr5	153473000	153474000	-2.554074679773078
chr5	153474000	153475000	-0.9288301106440079
chr5	153475000	153476000	-2.034438660151738
chr5	153476000	153477000	-2.4162706616758083
chr5	153477000	153478000	-0.22120199252438227
chr5	153478000	153479000	-0.2685891132492615
chr5	153479000	153480000	-2.4053335892211707
chr5	153480000	153481000	-1.8252225982560109
chr5	153481000	153482000	0.7573395256320056
chr5	153482000	153483000	-0.7745521452532454
chr5	153483000	153484000	-0.39466814485881707
chr5	153484000	153485000	-1.9040697319377213
chr5	153485000	153486000	0.008957871559898405
chr5	153486000	153487000	0.07081963855575063
chr5	153487000	153488000	0.22481143328020917
chr5	153488000	153489000	0.04493160364519682
chr5	153489000	153490000	-0.4768358418700015
chr5	153490000	153491000	2.1264506314040776
chr5	153491000	153492000	0.8776141813274602
chr5	153492000	153493000	0.010480986471717189
chr5	153493000	153494000	0.20539485903731639
chr5	153494000	153495000	0.29156876717646435
chr5	153495000	153496000	-0.1465605575987933
chr5	153496000	153497000	-0.17637242292752592
chr5	153497000	153498000	1.116542237312979
chr5	153498000	153499000	-1.6995663572684783
chr5	153501000	153502000	0.21702971351162698
chr5	153502000	153503000	0.3579115853378413
chr5	153503000	153504000	1.9776925842659314
chr5	153504000	153505000	0.5255696803487012
chr5	153505000	153506000	-0.46460512783319785
chr5	153506000	153507000	0.7025045033336664
chr5	153507000	153508000	-1.0108618574812387
chr5	153508000	153509000	0.6790133461391831
chr5	153509000	153510000	-0.1407590888038755
chr5	153510000	153511000	-1.7076337983654821
chr5	153511000	153512000	0.08835509040623035
chr5	153512000	153513000	0.5173221462228415
chr5	153513000	153514000	1.563943854639358
chr5	153514000	153515000	-0.2904725359966835
chr5	153515000	153516000	-0.4445800609071577
chr5	153516000	153517000	0.49857536552847176
chr5	153517000	153518000	1.2381974030565985
chr5	153518000	153519000	1.4811299350860607
chr5	153519000	153520000	1.6152189228265927
chr5	153520000	153521000	0.505827079349312
chr5	153521000	153522000	0.8268271318407419
chr5	153522000	153523000	0.26133255981763887
chr5	153523000	153524000	2.4748856948336977
chr5	153524000	153525000	-0.9521850915174948
chr5	153525000	153526000	1.3140117584798139
chr5	153526000	153527000	-1.0679627553262983
chr5	153528000	153529000	0.05760545610763381
chr5	153529000	153530000	1.108119801771343
chr5	153530000	153531000	0.7571626552699586
chr5	153531000	153532000	0.06951654189531473
chr5	153532000	153533000	1.051433141829474
chr5	153533000	153534000	-0.6579117519340001
chr5	153535000	153536000	-0.31023167653024714
chr5	153536000	153537000	-0.3538611561070921
chr5	153537000	153538000	0.2797078645046902
chr5	153538000	153539000	-1.1572316798829272
chr5	153540000	153541000	0.7003073459859454
chr5	153542000	153543000	-0.8219821047209882
chr5	153543000	153544000	0.048632808066940536
chr5	153544000	153545000	-1.4430172071423595
chr5	153545000	153546000	-0.4986412326023404
chr5	153546000	153547000	-0.015755504496481287
chr5	153547000	153548000	0.06855633534212781
chr5	153548000	153549000	0.5492689710038786
chr5	153550000	153551000	1.343389618066283
chr5	153551000	153552000	-1.144266551328092
chr5	153552000	153553000	-0.1958721592568103
chr5	153553000	153554000	1.5337640268101829
chr5	153554000	153555000	1.7688044118862043
chr5	153555000	153556000	0.7503847777549273
chr5	153557000	153558000	0.23302517224515779
chr5	153558000	153559000	1.598236208062487
chr5	153559000	153560000	1.735413053620195
chr5	153560000	153561000	0.18857252800707938
chr5	153561000	153562000	-0.35992668371812886
chr5	153562000	153563000	0.08038442731650865
chr5	153563000	153564000	-2.386608845514338
chr5	153564000	153565000	0.9549620081482249
chr5	153565000	153566000	0.1599361391094093
chr5	153567000	153568000	-0.5176697954496506
chr5	153568000	153569000	0.9251487853786898
chr5	153569000	153570000	2.1367569699846203
chr5	153570000	153571000	1.609697018066797
chr5	153571000	153572000	0.6804951366238211
chr5	153572000	153573000	-0.24885619717545854
chr5	153573000	153574000	0.817502861654902
chr5	153574000	153575000	1.1944420658911454
chr5	153575000	153576000	-0.12223898985239119
chr5	153576000	153577000	1.574234502730552
chr5	153579000	153580000	-1.2457087801368985
chr5	153580000	153581000	-0.6278639030877848
chr5	153581000	153582000	2.8055484846219274
chr5	153582000	153583000	0.5865814616397855
chr5	153583000	153584000	0.9600985293459557
chr5	153584000	153585000	0.6093877271655956
chr5	153586000	153587000	-0.6387129289412443
chr5	153587000	153588000	2.3794736586345326
chr5	153588000	153589000	-0.521750185281483
chr5	153589000	153590000	1.2628646656228262
chr5	153590000	153591000	-1.265231459413753
chr5	153591000	153592000	1.2877516869215941
chr5	153592000	153593000	0.4120290751499799
chr5	153593000	153594000	0.7914258847947069
chr5	153594000	153595000	1.2821247482815856
chr5	153595000	153596000	2.2218631285033315
chr5	153596000	153597000	1.1416766360730692
chr5	153597000	153598000	2.1871991825453345
chr5	153598000	153599000	0.944492616851916
chr5	153599000	153600000	1.8895088220032936
chr5	153601000	153602000	-0.5212460529919103
chr5	153603000	153604000	-2.6243243648926393
chr5	153604000	153605000	2.137407790316028
chr5	153605000	153606000	0.01627019295343338
chr5	153608000	153609000	-1.1265478547130898
chr5	153610000	153611000	0.0068584384560707095
chr5	153611000	153612000	2.0257601131126717
chr5	153612000	153613000	-0.7210208028209153
chr5	153613000	153614000	1.1587897681446722
chr5	153614000	153615000	-0.11796964409235913
chr5	153615000	153616000	0.3520627174361393
chr5	153616000	153617000	0.8987285457129073
chr5	153617000	153618000	-0.2500933475095013
chr5	153618000	153619000	-0.589834327310504
chr5	153619000	153620000	-0.90181596952493
chr5	153620000	153621000	-0.3270245340110495
chr5	153621000	153622000	-0.9139709657848185
chr5	153623000	153624000	-0.3065007929186387
chr5	153624000	153625000	0.12275179287172241
chr5	153625000	153626000	-1.1117622220136512
chr5	153626000	153627000	1.5442316088646197
chr5	153627000	153628000	-0.9167493265271353
chr5	153628000	153629000	0.16708045663123447
chr5	153630000	153631000	1.0272351104235216
chr5	153631000	153632000	-1.2267033884022294
chr5	153632000	153633000	-0.406290144511765
chr5	153633000	153634000	0.583436098567812
chr5	153635000	153636000	0.4281652045652559
chr5	153636000	153637000	0.6091248838324947
chr5	153637000	153638000	0.28349609728272157
chr5	153638000	153639000	0.5009461950437281
chr5	153639000	153640000	0.794819298013971
chr5	153640000	153641000	0.519013385169569
chr5	153641000	153642000	-0.8175746948083946
chr5	153642000	153643000	0.6060895265499053
chr5	153643000	153644000	-0.5463017134679821
chr5	153644000	153645000	-0.4166051387532482
chr5	153645000	153646000	-2.640439629903762
chr5	153646000	153647000	0.7338772877463088
chr5	153647000	153648000	0.43375059618549244
chr5	153648000	153649000	-0.5629065188296826
chr5	153649000	153650000	1.022257318156595
chr5	153651000	153652000	1.8385523107379593
chr5	153652000	153653000	-2.2042924926609326
chr5	153653000	153654000	-1.1455048255619453
chr5	153654000	153655000	-2.318439372955442
chr5	153655000	153656000	1.2406238581770026
chr5	153657000	153658000	-2.2374693768283316
chr5	153658000	153659000	0.018053648742491487
chr5	153659000	153660000	-1.444467819533404
chr5	153660000	153661000	-1.987315375286429
chr5	153661000	153662000	1.553129994439975
chr5	153662000	153663000	1.778182214352397
chr5	153663000	153664000	-1.386992756664227
chr5	153664000	153665000	-2.325139849290104
chr5	153665000	153666000	-2.216266026760825
chr5	153666000	153667000	-0.8136136660023531
chr5	153667000	153668000	-0.7377908537884367
chr5	153668000	153669000	-0.6448513545852245
chr5	153669000	153670000	-0.6441888531545178
chr5	153670000	153671000	-0.9893933601303708
chr5	153671000	153672000	-1.4596855426930255
chr5	153672000	153673000	0.6983713482197902
chr5	153674000	153675000	2.398838309913469
chr5	153675000	153676000	-0.76802741805166
chr5	153676000	153677000	0.7947875071341943
chr5	153677000	153678000	1.5802978027902306
chr5	153678000	153679000	-1.1349730281222012
chr5	153679000	153680000	-1.7870793528875921
chr5	153680000	153681000	0.9782556429710755
chr5	153681000	153682000	2.424843777681605
chr5	153682000	153683000	1.2425599246309766
chr5	153683000	153684000	-0.7844593093197268
chr5	153684000	153685000	-0.37052222157993564
chr5	153685000	153686000	-0.9290161689656455
chr5	153686000	153687000	-0.42721257518832667
chr5	153687000	153688000	-0.7367322608233617
chr5	153688000	153689000	1.3131639622383338
chr5	153689000	153690000	-1.7234437362431971
chr5	153690000	153691000	-0.3774716340417395
chr5	153691000	153692000	-0.28704483296253674
chr5	153692000	153693000	1.340630402772691
chr5	153693000	153694000	-0.06544590720118715
chr5	153694000	153695000	0.7201182542951593
chr5	153695000	153696000	-1.0432814907918542
chr5	153697000	153698000	-0.05182849084557558
chr5	153698000	153699000	2.1175465107363762
chr5	153699000	153700000	-0.4663707766723201
chr5	153700000	153701000	-0.5407735640328012
chr5	153702000	153703000	1.4054416938077996
chr5	153703000	153704000	0.5214725870244107
chr5	153704000	153705000	-1.8106502779678317
chr5	153706000	153707000	1.0014134004706214
chr5	153707000	153708000	0.03276405702734
chr5	153708000	153709000	-0.7928651837249346
chr5	153709000	153710000	-0.8404722672377714
chr5	153710000	153711000	0.023089559796489408
chr5	153711000	153712000	1.5087645330349764
chr5	153712000	153713000	0.9033716298540236
chr5	153714000	153715000	0.24514033806825636
chr5	153715000	153716000	-0.0785260107902354
chr5	153716000	153717000	1.411751330208781
chr5	153717000	153718000	0.9603663539387715
chr5	153718000	153719000	1.1939129116136857
chr5	153719000	153720000	0.8898398401401497
chr5	153720000	153721000	-1.0063924111985925
chr5	153721000	153722000	-0.04889518689046614
chr5	153724000	153725000	-4.697159447369621
chr5	153727000	153728000	-4.537141972697181
chr5	153730000	153731000	1.1472368519341234
chr5	153731000	153732000	1.2308402288119422
chr5	153733000	153734000	0.10126935227316629
chr5	153734000	153735000	0.7907808124466734
chr5	153735000	153736000	0.6293157393974872
chr5	153736000	153737000	-0.14933192735485
chr5	153741000	153742000	-0.3696167786723785
chr5	153742000	153743000	-2.701078680822817
chr5	153743000	153744000	-0.35889013317009977
chr5	153744000	153745000	1.952826539081889
chr5	153746000	153747000	1.3215848708807918
chr5	153747000	153748000	0.8213319882552111
chr5	153748000	153749000	0.38389590367452486
chr5	153749000	153750000	0.45885245087648646
chr5	153750000	153751000	0.9189994341152354
chr5	153751000	153752000	0.5547909909095113
chr5	153752000	153753000	1.0152556977853526
chr5	153753000	153754000	0.8343813746061136
chr5	153754000	153755000	0.38713806555977076
chr5	153755000	153756000	0.286777691122172
chr5	153756000	153757000	-0.7423777041232099
chr5	153757000	153758000	0.6939439251402384
chr5	153758000	153759000	-0.5557099856440538
chr5	153760000	153761000	-2.693242087935189
chr5	153761000	153762000	-0.16697882671746633
chr5	153762000	153763000	-0.0534307123107043
chr5	153763000	153764000	0.43900857587543723
chr5	153764000	153765000	2.1126109921077156
chr5	153765000	153766000	-0.3468626630686799
chr5	153766000	153767000	-0.32006420070095065
chr5	153767000	153768000	0.45034517001182406
chr5	153768000	153769000	-1.4973018446584259
chr5	153770000	153771000	2.703361482448505
chr5	153771000	153772000	-0.031178121372947367
chr5	153772000	153773000	0.6254020285327314
chr5	153773000	153774000	0.3618674123414147
chr5	153776000	153777000	-1.6703894407991597
chr5	153777000	153778000	-0.5317919308472628
chr5	153778000	153779000	0.8503353891840499
chr5	153779000	153780000	1.0853388909571382
chr5	153780000	153781000	0.38771366172230703
chr5	153781000	153782000	0.7720394346362045
chr5	153782000	153783000	1.4488259285294955
chr5	153783000	153784000	0.08729775093687232
chr5	153784000	153785000	0.9615729441503764
chr5	153785000	153786000	0.5481161087467159
chr5	153786000	153787000	2.6866594106581307
chr5	153787000	153788000	1.0045377646194902
chr5	153788000	153789000	-0.033629945574846366
chr5	153789000	153790000	2.775483619408147
chr5	153790000	153791000	1.0488964645307133
chr5	153792000	153793000	-0.5635457491760849
chr5	153793000	153794000	1.7200344745255909
chr5	153794000	153795000	1.8669376529868345
chr5	153795000	153796000	2.818621993727359
chr5	153797000	153798000	0.7041093014226278
chr5	153798000	153799000	1.4054905544179035
chr5	153799000	153800000	-1.0853421336484166
chr5	153800000	153801000	1.427217796567207
chr5	153802000	153803000	1.933498632363821
chr5	153803000	153804000	0.24060448847438
chr5	153804000	153805000	0.5063003496006035
chr5	153805000	153806000	2.041820839690683
chr5	153806000	153807000	1.3021895592366537
chr5	153807000	153808000	1.3469670571193288
chr5	153808000	153809000	-1.1405028528805392
chr5	153809000	153810000	-0.3175851704350903
chr5	153810000	153811000	0.44331451963011487
chr5	153811000	153812000	0.9818491724943803
chr5	153812000	153813000	0.38972161663611204
chr5	153813000	153814000	1.2426304775392039
chr5	153814000	153815000	-1.02428708979535
chr5	153815000	153816000	-1.644814096066577
chr5	153816000	153817000	-3.993492774731774
chr5	153817000	153818000	0.4417844068907589
chr5	153818000	153819000	0.37181469369562603
chr5	153819000	153820000	-0.11742156533585126
chr5	153820000	153821000	0.21458628523445109
chr5	153821000	153822000	-0.17789285839015007
chr5	153822000	153823000	-0.9761587938025726
chr5	153823000	153824000	-2.115995900854026
chr5	153824000	153825000	-1.040631102675218
chr5	153825000	153826000	-0.27330168398551447
chr5	153827000	153828000	-0.719217839699628
chr5	153828000	153829000	-1.2567737324238835
chr5	153829000	153830000	-0.2414488027481392
chr5	153830000	153831000	-1.4397507825135252
chr5	153831000	153832000	-1.8354025597335368
chr5	153832000	153833000	0.03649047660392166
chr5	153833000	153834000	0.39935749645145574
chr5	153834000	153835000	0.02095367694236886
chr5	153835000	153836000	0.35777654122107516
chr5	153836000	153837000	-1.2692757915965565
chr5	153840000	153841000	0.5816072478396117
chr5	153841000	153842000	0.8557601411106152
chr5	153842000	153843000	-1.0191294019556913
chr5	153843000	153844000	-0.9984054039392564
chr5	153844000	153845000	-0.6055464723923076
chr5	153845000	153846000	2.668943601917301
chr5	153846000	153847000	0.4456978173474176
chr5	153847000	153848000	1.856846914200459
chr5	153848000	153849000	0.8372469518524941
chr5	153849000	153850000	2.1418449294290314
chr5	153850000	153851000	2.4809622189985654
chr5	153851000	153852000	1.912503761358244
chr5	153853000	153854000	0.1157842396894127
chr5	153854000	153855000	0.565834331560703
chr5	153855000	153856000	0.07606350783105882
chr5	153856000	153857000	2.2176926792286578
chr5	153857000	153858000	0.5391984498147424
chr5	153858000	153859000	1.712280130011835
chr5	153859000	153860000	-0.8356710456434568
chr5	153860000	153861000	1.446461240274689
chr5	153861000	153862000	0.6730458891967481
chr5	153862000	153863000	0.2678853192003415
chr5	153863000	153864000	0.7835566234915111
chr5	153864000	153865000	0.33048874528865596
chr5	153865000	153866000	0.5749821306873574
chr5	153866000	153867000	1.9775097716719652
chr5	153867000	153868000	-0.10246846645717805
chr5	153868000	153869000	1.8063014475400232
chr5	153869000	153870000	0.6720192842714782
chr5	153870000	153871000	0.5322102131326091
chr5	153871000	153872000	-0.05670279676145892
chr5	153872000	153873000	1.350582439361229
chr5	153873000	153874000	1.573405667529415
chr5	153874000	153875000	0.628656070272996
chr5	153875000	153876000	0.8493053538940049
chr5	153876000	153877000	0.3627686726772225
chr5	153877000	153878000	-0.08962511813454616
chr5	153878000	153879000	-0.3218407714968998
chr5	153879000	153880000	0.2673254683938749
chr5	153880000	153881000	-0.9384853811649293
chr5	153881000	153882000	0.9352118844702421
chr5	153882000	153883000	0.060423394838624925
chr5	153883000	153884000	1.7545315078238144
chr5	153884000	153885000	-0.3218213628770522
chr5	153885000	153886000	0.12171076097888958
chr5	153886000	153887000	-0.4231182778300837
chr5	153887000	153888000	0.40706486852154333
chr5	153888000	153889000	0.045183206855526355
chr5	153889000	153890000	1.1390034963560083
chr5	153890000	153891000	-1.1383212092911845
chr5	153891000	153892000	-0.8739556940901297
chr5	153892000	153893000	-0.36200490892914355
chr5	153893000	153894000	0.5614662340180732
chr5	153894000	153895000	0.3388875499694809
chr5	153895000	153896000	0.7327856203208125
chr5	153896000	153897000	-0.21934515697053017
chr5	153897000	153898000	-0.63654839651763
chr5	153898000	153899000	1.0469188574232866
chr5	153899000	153900000	2.447383945554663
chr5	153900000	153901000	0.5336128413403337
chr5	153901000	153902000	0.5809430466217005
chr5	153902000	153903000	-0.10316496378249745
chr5	153903000	153904000	2.3407788599850003
chr5	153904000	153905000	0.3131546465573963
chr5	153905000	153906000	-0.5745816169510071
chr5	153906000	153907000	0.7568641924563351
chr5	153907000	153908000	-0.9933626275918985
chr5	153908000	153909000	-0.2534409435178302
chr5	153909000	153910000	1.3150023563920799
chr5	153910000	153911000	0.6788402281772168
chr5	153911000	153912000	-0.6327000637203053
chr5	153912000	153913000	-0.7451684388148071
chr5	153913000	153914000	-1.390315155361215
chr5	153914000	153915000	-3.5803718307343533
chr5	153916000	153917000	1.0467160389835635
chr5	153917000	153918000	0.2722862176812861
chr5	153919000	153920000	0.41233480254367405
chr5	153920000	153921000	1.7921987519173765
chr5	153921000	153922000	1.0231676661535616
chr5	153922000	153923000	0.1264773543960778
chr5	153923000	153924000	1.845837773112123
chr5	153924000	153925000	-0.3733159986574143
chr5	153925000	153926000	0.8123485851259558
chr5	153926000	153927000	0.19249999318271258
chr5	153929000	153930000	0.5664135650258456
chr5	153931000	153932000	-0.2164101287763468
chr5	153932000	153933000	-0.31266427164193744
chr5	153934000	153935000	2.2366350949456053
chr5	153935000	153936000	1.0210309129151185
chr5	153936000	153937000	0.18204908192394398
chr5	153937000	153938000	-1.0238350851283988
chr5	153938000	153939000	-0.4738461362899968
chr5	153939000	153940000	-0.3089834226231258
chr5	153940000	153941000	-1.5654167777337815
chr5	153941000	153942000	-0.4647695998534321
chr5	153942000	153943000	-2.5276962150236404
chr5	153943000	153944000	-0.5361688548420968
chr5	153944000	153945000	-0.728540426533857
chr5	153945000	153946000	-1.5658130146920761
chr5	153946000	153947000	-2.69667982530798
chr5	153947000	153948000	-2.110130309968693
chr5	153950000	153951000	0.9994123962647231
chr5	153951000	153952000	1.9651696858860501
chr5	153952000	153953000	0.6036356159977873
chr5	153953000	153954000	-0.13492396809033189
chr5	153954000	153955000	1.9301371890398427
chr5	153955000	153956000	2.1352809585160357
chr5	153956000	153957000	1.442495477008213
chr5	153959000	153960000	2.917606138543045
chr5	153960000	153961000	1.8997649940061867
chr5	153962000	153963000	0.5087934058596084
chr5	153963000	153964000	1.156383598103783
chr5	153964000	153965000	2.165172211871007
chr5	153965000	153966000	0.59716477156362
chr5	153966000	153967000	0.1339476961854699
chr5	153967000	153968000	0.21521101165939255
chr5	153968000	153969000	2.1618762770617983
chr5	153969000	153970000	1.6483607146579675
chr5	153970000	153971000	0.7956268048837642
chr5	153971000	153972000	2.3833197480036006
chr5	153974000	153975000	2.1972994139673414
chr5	153975000	153976000	0.7593069751580156
chr5	153976000	153977000	1.042880374243926
chr5	153977000	153978000	-0.32713429646519654
chr5	153980000	153981000	0.05138411883931548
chr5	153981000	153982000	1.9543859884191237
chr5	153982000	153983000	1.4735968140628357
chr5	153983000	153984000	0.06207316176397547
chr5	153984000	153985000	0.6597982722151007
chr5	153985000	153986000	-0.040008488866713064
chr5	153986000	153987000	0.8735924958620297
chr5	153987000	153988000	1.2082015152800571
chr5	153988000	153989000	3.140081706146933
chr5	153989000	153990000	0.9509646117883181
chr5	153990000	153991000	0.5857048893870593
chr5	153992000	153993000	1.6599694250310875
chr5	153993000	153994000	1.3070209832477546
chr5	153994000	153995000	0.5322135174578806
chr5	153995000	153996000	0.7856782341859297
chr5	153997000	153998000	1.1530217584832945
chr5	153998000	153999000	0.003939144494518874
chr5	154000000	154001000	1.2949866072410565
chr5	154001000	154002000	1.0869745656234717
chr5	154002000	154003000	0.8977761939887888
chr5	154004000	154005000	-1.4890144046458498
chr5	154005000	154006000	1.033655621366606
chr5	154006000	154007000	-0.809350351651147
chr5	154007000	154008000	1.4505335742737375
chr5	154008000	154009000	1.136030476068851
chr5	154009000	154010000	1.5823286114674995
chr5	154010000	154011000	-1.0800584914136422
chr5	154011000	154012000	-0.164240228981169
chr5	154012000	154013000	1.040601066261612
chr5	154013000	154014000	-0.3698885753970578
chr5	154014000	154015000	1.3563331871625872
chr5	154015000	154016000	-0.42907289892505285
chr5	154016000	154017000	1.2015351129378755
chr5	154017000	154018000	1.7490752780368841
chr5	154018000	154019000	-0.5273711808491056
chr5	154019000	154020000	0.0986840541696741
chr5	154020000	154021000	-1.083513702256266
chr5	154021000	154022000	-1.0616748137768992
chr5	154022000	154023000	-0.18063030057558074
chr5	154023000	154024000	0.6641014838159001
chr5	154024000	154025000	-0.5589061043722248
chr5	154025000	154026000	1.172149509214834
chr5	154027000	154028000	1.2395703943023515
chr5	154028000	154029000	0.2684454422068861
chr5	154029000	154030000	1.8962753957319212
chr5	154030000	154031000	0.6134511571113048
chr5	154032000	154033000	0.9587780773284927
chr5	154033000	154034000	0.5592023436656812
chr5	154034000	154035000	0.4301498119884747
chr5	154035000	154036000	1.0502408285022096
chr5	154036000	154037000	0.22917529721435756
chr5	154037000	154038000	0.4204206878978136
chr5	154038000	154039000	0.9892538678670887
chr5	154039000	154040000	-1.157971854995215
chr5	154040000	154041000	-0.8315749940514835
chr5	154041000	154042000	0.31709705376247893
chr5	154042000	154043000	0.431574424510901
chr5	154043000	154044000	2.36533613405604
chr5	154044000	154045000	0.8372267064922426
chr5	154045000	154046000	1.1822562076907415
chr5	154046000	154047000	2.9022836794578706
chr5	154047000	154048000	2.2436763961420416
chr5	154048000	154049000	1.2885408119671509
chr5	154049000	154050000	1.0104073603572556
chr5	154051000	154052000	0.7213063756457488
chr5	154052000	154053000	0.7617080927082458
chr5	154053000	154054000	1.561796562363793
chr5	154054000	154055000	1.3033678127521295
chr5	154055000	154056000	-0.8591157510809811
chr5	154056000	154057000	1.4606071982972912
chr5	154057000	154058000	2.1486633993115953
chr5	154058000	154059000	1.356272183914914
chr5	154059000	154060000	2.5216187879527547
chr5	154061000	154062000	1.4570848350697116
chr5	154062000	154063000	1.85451814703743
chr5	154065000	154066000	0.7566296886179933
chr5	154066000	154067000	1.7603182231040015
chr5	154067000	154068000	1.0630899320943084
chr5	154068000	154069000	2.70365445910676
chr5	154069000	154070000	1.4610761823609757
chr5	154071000	154072000	1.6314894588436337
chr5	154072000	154073000	-0.5368775664173048
chr5	154073000	154074000	0.965506023711354
chr5	154074000	154075000	1.386665613112048
chr5	154076000	154077000	2.762725347629376
chr5	154077000	154078000	0.9645332800683032
chr5	154078000	154079000	0.9428652860203984
chr5	154079000	154080000	2.150248127431832
chr5	154080000	154081000	1.8446516795385866
chr5	154081000	154082000	1.5027563252553044
chr5	154082000	154083000	1.224702085599575
chr5	154083000	154084000	1.2092900795631838
chr5	154085000	154086000	2.882809812599624
chr5	154086000	154087000	0.6112529149905004
chr5	154087000	154088000	0.33517238373811004
chr5	154088000	154089000	0.5900379003087035
chr5	154089000	154090000	1.2064198982978531
chr5	154090000	154091000	1.4083013569327967
chr5	154091000	154092000	1.323218266259543
chr5	154092000	154093000	0.09423020822365732
chr5	154093000	154094000	0.5635344167674783
chr5	154095000	154096000	1.4549974384117965
chr5	154096000	154097000	0.5363426790520042
chr5	154097000	154098000	1.8757010757172559
chr5	154098000	154099000	2.048776386385562
chr5	154099000	154100000	0.05443801383271027
chr5	154100000	154101000	1.1013752450092484
chr5	154102000	154103000	1.7623014998308342
chr5	154103000	154104000	1.4571366207946055
chr5	154104000	154105000	2.586131142783351
chr5	154105000	154106000	1.7212236538892218
chr5	154106000	154107000	-0.9227935830681944
chr5	154107000	154108000	1.056296606819711
chr5	154108000	154109000	2.048834892025616
chr5	154109000	154110000	2.562735856020986
chr5	154110000	154111000	2.286808356507524
chr5	154111000	154112000	0.10782216327766819
chr5	154112000	154113000	0.23733558017341902
chr5	154113000	154114000	1.2406489599803217
chr5	154114000	154115000	0.2825045809250789
chr5	154115000	154116000	1.777401324060163
chr5	154116000	154117000	0.9825352292804996
chr5	154117000	154118000	2.6825498623015633
chr5	154118000	154119000	1.91578054557034
chr5	154119000	154120000	3.0828057504505026
chr5	154120000	154121000	1.130863581411961
chr5	154121000	154122000	2.1596596423634518
chr5	154122000	154123000	3.609495504689634
chr5	154123000	154124000	2.801298212674376
chr5	154124000	154125000	2.3188826296996106
chr5	154125000	154126000	0.22070359428117586
chr5	154126000	154127000	1.7630414631187052
chr5	154127000	154128000	1.3016497707543682
chr5	154128000	154129000	2.755152614010729
chr5	154129000	154130000	0.8682805689428397
chr5	154130000	154131000	2.882929195418538
chr5	154131000	154132000	1.1556930219475479
chr5	154132000	154133000	2.3246315176720276
chr5	154133000	154134000	3.266187015667112
chr5	154134000	154135000	2.2167708468393506
chr5	154135000	154136000	1.3469338600432341
chr5	154136000	154137000	1.7530466283233563
chr5	154137000	154138000	1.6289975195288509
chr5	154139000	154140000	0.9514714813908819
chr5	154140000	154141000	0.6038834340101692
chr5	154141000	154142000	-0.531828760793368
chr5	154142000	154143000	0.8906668746951155
chr5	154143000	154144000	1.1195077516603733
chr5	154144000	154145000	1.9440352567018855
chr5	154147000	154148000	0.28794245369338056
chr5	154151000	154152000	0.9451248955961223
chr5	154152000	154153000	1.862210266431138
chr5	154153000	154154000	0.5737872225629287
chr5	154154000	154155000	0.36576609397523374
chr5	154155000	154156000	-1.1580631554275762
chr5	154156000	154157000	1.4742350965358328
chr5	154157000	154158000	1.9225289752448886
chr5	154158000	154159000	0.6874927472828427
chr5	154159000	154160000	1.6316342989946429
chr5	154160000	154161000	0.9050206307777785
chr5	154162000	154163000	3.0187615927876377
chr5	154163000	154164000	2.0510963113043057
chr5	154165000	154166000	-0.38981853410176437
chr5	154167000	154168000	1.8806147744046393
chr5	154168000	154169000	2.347433183900596
chr5	154169000	154170000	1.7014059784935098
chr5	154170000	154171000	0.09431249699820592
chr5	154171000	154172000	1.1881559537553508
chr5	154172000	154173000	0.28748453558337034
chr5	154173000	154174000	0.636392244610827
chr5	154174000	154175000	1.2884970377957756
chr5	154175000	154176000	0.8364231349509432
chr5	154176000	154177000	1.8196206995717956
chr5	154178000	154179000	1.2637155411389887
chr5	154180000	154181000	2.124557170576655
chr5	154181000	154182000	1.043145257283352
chr5	154182000	154183000	1.6790857820187768
chr5	154183000	154184000	-0.03612079388571306
chr5	154184000	154185000	1.764868130896688
chr5	154185000	154186000	0.6825621894889767
chr5	154186000	154187000	1.6451288774381
chr5	154188000	154189000	0.3515308378158013
chr5	154189000	154190000	2.8278218744228703
chr5	154190000	154191000	2.730518449143843
chr5	154192000	154193000	-0.7226565835170514
chr5	154193000	154194000	-0.5760636393838837
chr5	154194000	154195000	0.7857030049431366
chr5	154195000	154196000	0.6594593089016965
chr5	154196000	154197000	0.11613514453196773
chr5	154197000	154198000	0.03900245847305174
chr5	154198000	154199000	0.1983775005428793
chr5	154199000	154200000	1.5345785184213836
chr5	154200000	154201000	2.966650303338747
chr5	154201000	154202000	2.27743096537718
chr5	154202000	154203000	1.831421421087702
chr5	154203000	154204000	1.729787989248456
chr5	154207000	154208000	2.8058523752443265
chr5	154208000	154209000	1.8295417613606695
chr5	154209000	154210000	3.4194363600216224
chr5	154210000	154211000	-0.06480901910457154
chr5	154211000	154212000	-0.23996060874131428
chr5	154212000	154213000	2.5073021084166363
chr5	154213000	154214000	2.1156215595600747
chr5	154214000	154215000	0.6328254091910759
chr5	154215000	154216000	0.26070250181126126
chr5	154216000	154217000	-0.8813755655867901
chr5	154217000	154218000	-0.5791184451793131
chr5	154218000	154219000	2.3432526161243543
chr5	154219000	154220000	1.636224525717517
chr5	154220000	154221000	1.8119091254796063
chr5	154221000	154222000	1.8944603823022959
chr5	154222000	154223000	0.5568534641309077
chr5	154223000	154224000	0.6723882287802111
chr5	154226000	154227000	0.7083064848140256
chr5	154227000	154228000	1.716037118612907
chr5	154228000	154229000	1.3457306324812928
chr5	154230000	154231000	1.6392007215312663
chr5	154231000	154232000	2.164224070197127
chr5	154232000	154233000	2.382205015044222
chr5	154233000	154234000	1.2343474558506091
chr5	154234000	154235000	2.5220006378299873
chr5	154235000	154236000	3.9201158281677966
chr5	154236000	154237000	0.49892343471349976
chr5	154237000	154238000	2.9215704994121015
chr5	154238000	154239000	2.048601858770956
chr5	154239000	154240000	2.4214247169115093
chr5	154240000	154241000	1.9391160705504822
chr5	154241000	154242000	1.6469185161645712
chr5	154242000	154243000	1.664537291531522
chr5	154244000	154245000	2.28050067671638
chr5	154246000	154247000	-0.5157470314403035
chr5	154247000	154248000	-2.259324918134425
chr5	154249000	154250000	-0.3443816407525124
chr5	154250000	154251000	-1.2807431943724152
chr5	154251000	154252000	1.4162077127991621
chr5	154254000	154255000	-0.15222230178230828
chr5	154255000	154256000	2.101252536624206
chr5	154256000	154257000	1.753015226048237
chr5	154257000	154258000	2.607331530813525
chr5	154258000	154259000	1.2448303754161967
chr5	154259000	154260000	0.7324110243713
chr5	154261000	154262000	1.9506770065255985
chr5	154262000	154263000	1.337268920123191
chr5	154263000	154264000	1.8967910346018608
chr5	154265000	154266000	2.4329675803769653
chr5	154266000	154267000	2.035267565734871
chr5	154267000	154268000	1.4930203489389557
chr5	154268000	154269000	1.4540729132539723
chr5	154271000	154272000	1.6046113320162068
chr5	154272000	154273000	2.2619503380820456
chr5	154273000	154274000	1.1228224419813693
chr5	154274000	154275000	2.397172365657217
chr5	154276000	154277000	1.294914846134355
chr5	154277000	154278000	1.8967252570704258
chr5	154278000	154279000	-0.5683633492445731
chr5	154280000	154281000	2.040032127672652
chr5	154281000	154282000	-0.4040769599659427
chr5	154282000	154283000	0.2429104229240757
chr5	154284000	154285000	2.639175024528826
chr5	154285000	154286000	0.82967168306379
chr5	154286000	154287000	1.0830557909545393
chr5	154287000	154288000	1.8610460365965091
chr5	154288000	154289000	3.271040274834373
chr5	154289000	154290000	3.396500300501793
chr5	154291000	154292000	2.6860759075031906
chr5	154292000	154293000	2.9152707360516876
chr5	154295000	154296000	1.8655431481876859
chr5	154296000	154297000	1.4050656259565604
chr5	154297000	154298000	1.3010462104807035
chr5	154298000	154299000	4.139496658243239
chr5	154299000	154300000	1.3328614118992994
chr5	154300000	154301000	3.326010134861905
chr5	154302000	154303000	3.613239765352135
chr5	154303000	154304000	0.3510147569171818
chr5	154304000	154305000	2.8316164289385646
chr5	154305000	154306000	2.739765567334658
chr5	154306000	154307000	2.284830364559196
chr5	154308000	154309000	2.3304104949047395
chr5	154309000	154310000	2.042516060096536
chr5	154310000	154311000	2.95916582150767
chr5	154311000	154312000	2.6972593475381674
chr5	154312000	154313000	1.954629436751883
chr5	154313000	154314000	1.9151995722455273
chr5	154314000	154315000	2.5649464364104513
chr5	154316000	154317000	1.955826263198725
chr5	154317000	154318000	1.0090139883790359
chr5	154320000	154321000	2.2684552119064256
chr5	154321000	154322000	1.3619334646407741
chr5	154322000	154323000	1.2181783709862173
chr5	154323000	154324000	2.574086927584414
chr5	154324000	154325000	1.8889101759191251
chr5	154326000	154327000	0.28138720117108457
chr5	154327000	154328000	1.4389297642749574
chr5	154328000	154329000	1.5864133124571067
chr5	154330000	154331000	1.2441199529239082
chr5	154331000	154332000	3.161344896349527
chr5	154332000	154333000	2.877264229422559
chr5	154333000	154334000	2.8120808381067115
chr5	154335000	154336000	2.379245787810557
chr5	154336000	154337000	2.6228325648306106
chr5	154337000	154338000	3.126365716924294
chr5	154338000	154339000	2.839947548835634
chr5	154339000	154340000	2.638491523685863
chr5	154340000	154341000	2.338718192687311
chr5	154341000	154342000	2.6403169388669023
chr5	154342000	154343000	2.771148072322914
chr5	154343000	154344000	2.2832588863166885
chr5	154347000	154348000	1.4877685127341909
chr5	154348000	154349000	2.049586673661445
chr5	154349000	154350000	0.9170476578388573
chr5	154350000	154351000	2.317815065376885
chr5	154351000	154352000	2.8736713801656917
chr5	154352000	154353000	4.430541410838213
chr5	154353000	154354000	2.1995511162677284
chr5	154354000	154355000	2.5766583914282903
chr5	154356000	154357000	3.2751576169728387
chr5	154357000	154358000	3.5374429239796936
chr5	154358000	154359000	1.945603407678606
chr5	154360000	154361000	1.0901790863242857
chr5	154361000	154362000	2.3659171997548176
chr5	154362000	154363000	2.773162956020564
chr5	154364000	154365000	3.2505402323388606
chr5	154365000	154366000	2.9844432309356828
chr5	154366000	154367000	3.283414019305182
chr5	154367000	154368000	3.0198752263172657
chr5	154368000	154369000	-0.3403061760879602
chr5	154369000	154370000	0.7501531333361233
chr5	154370000	154371000	3.02517217390562
chr5	154371000	154372000	0.8728490255994915
chr5	154372000	154373000	3.215770403508345
chr5	154373000	154374000	0.8696555904710558
chr5	154374000	154375000	2.2809737701822805
chr5	154375000	154376000	2.135759848408995
chr5	154376000	154377000	4.059711730090474
chr5	154377000	154378000	2.9683155338426674
chr5	154378000	154379000	1.8007315844203373
chr5	154379000	154380000	3.8644377156430316
chr5	154380000	154381000	2.975936379709334
chr5	154381000	154382000	1.7905383405416533
chr5	154383000	154384000	1.9892934942812257
chr5	154384000	154385000	2.7038756573731804
chr5	154385000	154386000	2.682418455360907
chr5	154392000	154393000	0.31895569463121815
chr5	154394000	154395000	3.249477857490691
chr5	154396000	154397000	2.091879587635262
chr5	154398000	154399000	0.5797481409472851
chr5	154399000	154400000	1.9562719555091248
chr5	154400000	154401000	2.4297533784041923
chr5	154401000	154402000	3.346673204447654
chr5	154402000	154403000	4.16907371754664
chr5	154403000	154404000	3.0663920364050137
chr5	154404000	154405000	3.2622777770484905
chr5	154405000	154406000	2.1670747757140596
chr5	154406000	154407000	2.6453022940192485
chr5	154407000	154408000	3.5422595598973974
chr5	154408000	154409000	1.7107661747584932
chr5	154409000	154410000	4.479237702275018
chr5	154411000	154412000	0.8528033277120162
chr5	154412000	154413000	4.244419503591291
chr5	154413000	154414000	3.8607408454934773
chr5	154414000	154415000	2.6147523516687383
chr5	154415000	154416000	2.2395010856723068
chr5	154416000	154417000	4.457491630238924
chr5	154417000	154418000	2.548251195696156
chr5	154418000	154419000	2.531336060684941
chr5	154419000	154420000	2.624531368162438
chr5	154420000	154421000	2.7584621151137023
chr5	154421000	154422000	2.3305599283434546
chr5	154422000	154423000	1.0735320634600038
chr5	154428000	154429000	0.4251017609315265
chr5	154429000	154430000	-0.18100515213731624
chr5	154431000	154432000	1.0071566281071092
chr5	154432000	154433000	2.1745777573348013
chr5	154433000	154434000	1.378534592032358
chr5	154434000	154435000	2.0227827211687197
chr5	154435000	154436000	1.7929397144209105
chr5	154437000	154438000	1.2695712271238828
chr5	154438000	154439000	0.8822628154585737
chr5	154440000	154441000	2.9212106659889843
chr5	154441000	154442000	0.7127069551662565
chr5	154442000	154443000	3.0791300546212255
chr5	154443000	154444000	0.17969087569511963
chr5	154444000	154445000	-1.7666105870125313
chr5	154445000	154446000	3.5835608747517416
chr5	154448000	154449000	1.6200951770615728
chr5	154449000	154450000	0.9941200700584623
chr5	154450000	154451000	1.006930833280001
chr5	154451000	154452000	1.9088902440370765
chr5	154452000	154453000	-0.9741255389730725
chr5	154453000	154454000	1.573182153776718
chr5	154454000	154455000	1.351079240156054
chr5	154455000	154456000	1.6366781676727813
chr5	154456000	154457000	2.1499504855152245
chr5	154457000	154458000	0.4577351328122957
chr5	154459000	154460000	0.869935981604045
chr5	154460000	154461000	0.8256408983263787
chr5	154461000	154462000	1.7218107369801101
chr5	154463000	154464000	2.016783440700991
chr5	154464000	154465000	0.686745049702752
chr5	154465000	154466000	0.2643132996317052
chr5	154466000	154467000	1.7113253862548294
chr5	154467000	154468000	2.3329598671875833
chr5	154468000	154469000	0.634144850385193
chr5	154469000	154470000	-0.26475265530887326
chr5	154470000	154471000	1.1915142974182547
chr5	154471000	154472000	2.2547059774306
chr5	154472000	154473000	1.590339667648705
chr5	154473000	154474000	1.5810729256630782
chr5	154474000	154475000	0.7757774959428251
chr5	154475000	154476000	3.96564679624293
chr5	154476000	154477000	3.447890069436616
chr5	154477000	154478000	3.991351666803459
chr5	154478000	154479000	4.524453134003839
chr5	154479000	154480000	2.9287964285090853
chr5	154480000	154481000	1.380181457621792
chr5	154481000	154482000	-0.41484328299240303
chr5	154482000	154483000	2.208909296821583
chr5	154483000	154484000	-2.123397461443177
chr5	154484000	154485000	1.127085479002546
chr5	154485000	154486000	1.3097176704850473
chr5	154486000	154487000	0.6726930965004947
chr5	154487000	154488000	0.6247656867541915
chr5	154489000	154490000	-0.3491780141220442
chr5	154490000	154491000	1.0914871856507116
chr5	154493000	154494000	2.788001191178966
chr5	154496000	154497000	1.035726669158356
chr5	154498000	154499000	0.793618485689014
chr5	154499000	154500000	1.86726246293349
chr5	154500000	154501000	-1.188399318418013
chr5	154501000	154502000	0.8899516492236477
chr5	154502000	154503000	-1.0352691826234561
chr5	154503000	154504000	0.3252567875192586
chr5	154505000	154506000	1.0409741654154412
chr5	154506000	154507000	1.104806467386332
chr5	154508000	154509000	-0.48268206328464686
chr5	154509000	154510000	-1.858738347508964
chr5	154510000	154511000	-0.5224907666431929
chr5	154511000	154512000	0.7192914649467558
chr5	154512000	154513000	0.11712759358857375
chr5	154513000	154514000	0.2302876711455552
chr5	154514000	154515000	0.8156200772544637
chr5	154516000	154517000	-0.07780248443068555
chr5	154517000	154518000	0.3399145944451415
chr5	154518000	154519000	1.7734590229722014
chr5	154519000	154520000	1.0536426755087944
chr5	154520000	154521000	0.018562159798381647
chr5	154521000	154522000	0.8839927560418118
chr5	154523000	154524000	2.2580539192796243
chr5	154524000	154525000	-1.557503503889813
chr5	154526000	154527000	1.4077969580277068
chr5	154527000	154528000	0.5548484141308769
chr5	154528000	154529000	0.2920802419189965
chr5	154531000	154532000	-0.13548694303214795
chr5	154532000	154533000	0.1677235358206715
chr5	154533000	154534000	0.5278987823255328
chr5	154534000	154535000	1.2876301327674033
chr5	154535000	154536000	0.5271933518000922
chr5	154536000	154537000	0.24607261115051168
chr5	154537000	154538000	0.40235693367458386
chr5	154538000	154539000	1.5186330430539459
chr5	154539000	154540000	0.2627899791764845
chr5	154540000	154541000	1.480656093674226
chr5	154541000	154542000	1.016422060302828
chr5	154542000	154543000	0.24694530177656876
chr5	154543000	154544000	1.0391509265116872
chr5	154544000	154545000	0.8510950113337231
chr5	154545000	154546000	0.34735660770726984
chr5	154546000	154547000	3.0142247276610705
chr5	154547000	154548000	-0.21868264962305234
chr5	154550000	154551000	0.11849561334009114
chr5	154551000	154552000	-0.5379901349957291
chr5	154555000	154556000	0.684431070768112
chr5	154563000	154564000	-0.07996972726667378
chr5	154566000	154567000	1.9990163007511748
chr5	154567000	154568000	0.8173188438760783
chr5	154570000	154571000	0.8714679954776913
chr5	154571000	154572000	-2.388001256950557
chr5	154572000	154573000	0.9431010193863646
chr5	154573000	154574000	1.5823970365480737
chr5	154574000	154575000	3.0249542475383353
chr5	154575000	154576000	1.299407432858591
chr5	154576000	154577000	-0.001162286616643342
chr5	154577000	154578000	0.8047704159435353
chr5	154578000	154579000	1.112911621240994
chr5	154579000	154580000	1.9891791299883024
chr5	154580000	154581000	1.1441523256097186
chr5	154582000	154583000	0.799682629487479
chr5	154584000	154585000	1.896320507275946
chr5	154585000	154586000	0.11448104066566954
chr5	154587000	154588000	2.693433362911452
chr5	154588000	154589000	1.4119785461150614
chr5	154590000	154591000	0.9497495395408594
chr5	154591000	154592000	2.291970110579895
chr5	154592000	154593000	-0.11120062175855051
chr5	154593000	154594000	1.5495764520449389
chr5	154595000	154596000	1.8415827618513154
chr5	154597000	154598000	1.5065573739183358
chr5	154598000	154599000	3.314798397747124
chr5	154600000	154601000	-0.35379331333740255
chr5	154601000	154602000	1.6700113514509034
chr5	154602000	154603000	1.6963861053561584
chr5	154603000	154604000	0.5027402896465609
chr5	154604000	154605000	2.073562395550231
chr5	154605000	154606000	2.612837429572185
chr5	154606000	154607000	0.6888400529157175
chr5	154608000	154609000	2.0104788323813136
chr5	154611000	154612000	2.7553455207572033
chr5	154612000	154613000	-0.11168006770355794
chr5	154614000	154615000	1.5242490638340787
chr5	154615000	154616000	0.10025942483188258
chr5	154618000	154619000	-0.10874060085171207
chr5	154619000	154620000	0.6251369844178691
chr5	154620000	154621000	-1.197452391833431
chr5	154621000	154622000	0.054360097443397794
chr5	154622000	154623000	0.6116651664606838
chr5	154623000	154624000	-0.8062774327191312
chr5	154624000	154625000	0.6457430472852966
chr5	154625000	154626000	-0.39788925790567475
chr5	154627000	154628000	0.9098040625065789
chr5	154628000	154629000	2.029754876828491
chr5	154629000	154630000	3.0464207735972697
chr5	154631000	154632000	2.9485471441303814
chr5	154633000	154634000	1.1399362622370797
chr5	154635000	154636000	-0.9159604775915418
chr5	154636000	154637000	-2.406100127042547
chr5	154637000	154638000	0.6102413448478539
chr5	154638000	154639000	1.730426810247139
chr5	154640000	154641000	0.5099946017917755
chr5	154641000	154642000	0.9583104039230782
chr5	154642000	154643000	1.115988367112301
chr5	154643000	154644000	-1.3290007213324921
chr5	154645000	154646000	0.793492744577487
chr5	154647000	154648000	2.3029084456511995
chr5	154648000	154649000	0.11145776698791962
chr5	154649000	154650000	1.9670937588618878
chr5	154653000	154654000	0.6231820687966849
chr5	154658000	154659000	1.6284350046164267
chr5	154660000	154661000	1.1522085182959443
chr5	154663000	154664000	1.8846377735493978
chr5	154666000	154667000	-0.33105826483267137
chr5	154670000	154671000	1.908593659534713
chr5	154675000	154676000	1.7032507835184911
chr5	154676000	154677000	1.4676868703141672
chr5	154679000	154680000	3.010972512319454
chr5	154680000	154681000	1.7257003329126364
chr5	154681000	154682000	1.4085565565297653
chr5	154683000	154684000	2.671873763290375
chr5	154684000	154685000	2.170827748603947
chr5	154685000	154686000	0.5740011710876565
chr5	154690000	154691000	0.5545680504347442
chr5	154692000	154693000	-0.20677084857285272
chr5	154694000	154695000	2.566894566007203
chr5	154695000	154696000	2.887950218560237
chr5	154696000	154697000	0.9263631303434159
chr5	154697000	154698000	2.215898250128387
chr5	154698000	154699000	1.1806501354518588
chr5	154699000	154700000	2.4800437682856815
chr5	154700000	154701000	0.69443723603148
chr5	154701000	154702000	1.2678954853237039
chr5	154703000	154704000	1.3556048445197826
chr5	154706000	154707000	0.7240372121797912
chr5	154707000	154708000	1.3251777914321021
chr5	154708000	154709000	1.600741336104249
chr5	154711000	154712000	2.999153417095476
chr5	154712000	154713000	0.8419128243673681
chr5	154713000	154714000	2.6667244566959276
chr5	154714000	154715000	2.403703904696657
chr5	154716000	154717000	1.8184258506603073
chr5	154717000	154718000	-0.185585685432554
chr5	154718000	154719000	1.232422780623089
chr5	154720000	154721000	2.494664053167097
chr5	154722000	154723000	0.9825741258971933
chr5	154723000	154724000	-1.5009343434998985
chr5	154724000	154725000	1.831414778988144
chr5	154726000	154727000	2.2775831889260543
chr5	154727000	154728000	1.817611616294798
chr5	154728000	154729000	0.18633253642270295
chr5	154729000	154730000	2.6184722022013145
chr5	154731000	154732000	2.5735497191714862
chr5	154733000	154734000	1.6180239684116315
chr5	154734000	154735000	0.812593626193161
chr5	154736000	154737000	2.658751734330082
chr5	154738000	154739000	1.7740409609753205
chr5	154739000	154740000	0.8160365196307604
chr5	154741000	154742000	1.89669357506003
chr5	154742000	154743000	0.3175715350405372
chr5	154746000	154747000	1.2114246094946732
chr5	154748000	154749000	1.8705511100937688
chr5	154749000	154750000	0.8822368043932267
chr5	154750000	154751000	3.133408534676234
chr5	154751000	154752000	0.6796682449069372
chr5	154752000	154753000	2.8426945931300818
chr5	154753000	154754000	3.450629281033497
chr5	154754000	154755000	1.426968361054967
chr5	154755000	154756000	2.1673403070400656
chr5	154756000	154757000	3.1667706515031537
chr5	154758000	154759000	1.9845976386148925
chr5	154759000	154760000	1.0484519802932952
chr5	154760000	154761000	2.1052534100841003
chr5	154761000	154762000	1.2834246436820327
chr5	154762000	154763000	-0.5243136008980989
chr5	154765000	154766000	-0.6787384029146092
chr5	154766000	154767000	-0.040363767673256626
chr5	154767000	154768000	-1.1667191811364126
chr5	154768000	154769000	-0.13193730943547793
chr5	154769000	154770000	-0.6563805749831214
chr5	154770000	154771000	0.7524430881394417
chr5	154771000	154772000	1.2157953647509376
chr5	154772000	154773000	1.215203544884686
chr5	154773000	154774000	0.5281068290407764
chr5	154774000	154775000	-1.8530767310302394
chr5	154775000	154776000	0.2040543922840413
chr5	154776000	154777000	-0.34262807013962443
chr5	154777000	154778000	0.8699210326751078
chr5	154778000	154779000	0.9773856405577248
chr5	154780000	154781000	-0.41787147176615264
chr5	154781000	154782000	0.4715463931101397
chr5	154782000	154783000	1.7840688464391692
chr5	154783000	154784000	1.8227189318231707
chr5	154784000	154785000	1.168885462747859
chr5	154785000	154786000	2.0282193097145345
chr5	154786000	154787000	0.8918100786517528
chr5	154787000	154788000	1.6945427285707795
chr5	154788000	154789000	-0.19724592832483756
chr5	154790000	154791000	2.1225166180068986
chr5	154791000	154792000	1.3466931608659385
chr5	154792000	154793000	3.02261193524385
chr5	154793000	154794000	2.8910091279557704
chr5	154794000	154795000	2.828969474143994
chr5	154795000	154796000	3.8496538487745613
chr5	154798000	154799000	-1.5678134444036713
chr5	154799000	154800000	3.5182104992943057
chr5	154800000	154801000	1.1278819427269953
chr5	154801000	154802000	1.5010404850588852
chr5	154802000	154803000	5.06988293861331
chr5	154803000	154804000	4.398733150859619
chr5	154804000	154805000	1.6458380402989066
chr5	154805000	154806000	-0.06202974539909653
chr5	154806000	154807000	0.20102633634669453
chr5	154807000	154808000	0.7130847886504197
chr5	154808000	154809000	2.368748449886271
chr5	154810000	154811000	0.29254361397008954
chr5	154811000	154812000	2.182695383845781
chr5	154813000	154814000	3.4408062171172777
chr5	154815000	154816000	2.9006959939428394
chr5	154816000	154817000	1.163130638329545
chr5	154818000	154819000	1.303975276327069
chr5	154819000	154820000	2.005349844389185
chr5	154820000	154821000	2.3873576368129914
chr5	154821000	154822000	2.121212681671087
chr5	154822000	154823000	3.8830034687590325
chr5	154823000	154824000	2.2043484188776423
chr5	154824000	154825000	0.6125540378627389
chr5	154829000	154830000	3.478680322525156
chr5	154830000	154831000	-0.39554182407686256
chr5	154831000	154832000	1.1766709209737498
chr5	154832000	154833000	0.9445319511095596
chr5	154834000	154835000	0.8876295294784768
chr5	154837000	154838000	1.3020671690487335
chr5	154838000	154839000	0.6304586228678467
chr5	154840000	154841000	1.6709943905291946
chr5	154841000	154842000	2.1289604285801276
chr5	154843000	154844000	-0.00044824495397035517
chr5	154845000	154846000	2.0856046257305776
chr5	154846000	154847000	3.2587591030576086
chr5	154848000	154849000	-1.1979842736080597
chr5	154849000	154850000	1.8500817367872395
chr5	154850000	154851000	-0.10991801307609335
chr5	154851000	154852000	1.3155306897819021
chr5	154857000	154858000	1.2076593887626483
chr5	154858000	154859000	-1.754965391182486
chr5	154859000	154860000	1.07254936148391
chr5	154860000	154861000	0.8252109277220564
chr5	154861000	154862000	1.827415792836123
chr5	154862000	154863000	2.2518023883627434
chr5	154863000	154864000	0.7919015510597368
chr5	154864000	154865000	2.3528728541557444
chr5	154865000	154866000	2.400770304592879
chr5	154866000	154867000	1.554596401712393
chr5	154867000	154868000	0.0257618557389851
chr5	154870000	154871000	-0.1631582864470702
chr5	154872000	154873000	2.5099262480941045
chr5	154873000	154874000	0.8511334873244879
chr5	154874000	154875000	1.6258591640485125
chr5	154875000	154876000	2.192604024875604
chr5	154876000	154877000	0.670662794020205
chr5	154878000	154879000	-1.236815087085916
chr5	154879000	154880000	1.127013301233597
chr5	154880000	154881000	1.496723825755658
chr5	154881000	154882000	1.1492963530384654
chr5	154882000	154883000	2.4670358666277825
chr5	154883000	154884000	1.698318340525382
chr5	154884000	154885000	-0.3153963357775851
chr5	154885000	154886000	-0.320982986376855
chr5	154886000	154887000	1.727973379735825
chr5	154887000	154888000	1.166938808370644
chr5	154888000	154889000	2.7957086353736504
chr5	154890000	154891000	0.20634355433337329
chr5	154892000	154893000	-0.6856374740392536
chr5	154896000	154897000	0.9363558137713642
chr5	154898000	154899000	0.5459278311452955
chr5	154899000	154900000	0.8882431921242527
chr5	154900000	154901000	-0.02136913286093038
chr5	154902000	154903000	0.43870115734492837
chr5	154903000	154904000	0.1957591278829232
chr5	154904000	154905000	0.5893512387930498
chr5	154906000	154907000	-0.3888701034956756
chr5	154907000	154908000	-2.464405311649078
chr5	154912000	154913000	-0.578206747674614
chr5	154913000	154914000	0.7618446123158027
chr5	154915000	154916000	0.7401592293189262
chr5	154916000	154917000	-0.2093783644219795
chr5	154917000	154918000	-0.10569230926336808
chr5	154918000	154919000	-0.4848733626914962
chr5	154919000	154920000	-1.2273738284782885
chr5	154920000	154921000	-0.9005083599519622
chr5	154921000	154922000	-0.8565292095511693
chr5	154923000	154924000	1.5311996424000143
chr5	154924000	154925000	0.9650862681329361
chr5	154925000	154926000	0.4664841844018431
chr5	154926000	154927000	0.03499216264871615
chr5	154928000	154929000	-0.7621547083394504
chr5	154929000	154930000	-0.9594509459138217
chr5	154930000	154931000	0.34592282031270494
chr5	154931000	154932000	0.28036267605730364
chr5	154932000	154933000	-0.25102658849723114
chr5	154934000	154935000	0.32576379327584193
chr5	154935000	154936000	-0.19207032415688235
chr5	154937000	154938000	-0.5313094509105376
chr5	154938000	154939000	1.6057896700109433
chr5	154939000	154940000	1.6169706994992552
chr5	154940000	154941000	0.5048395419957685
chr5	154941000	154942000	-2.949141262723604
chr5	154942000	154943000	1.5594584607609996
chr5	154943000	154944000	0.13042670168136955
chr5	154944000	154945000	1.0739883360807554
chr5	154945000	154946000	0.6506732193023252
chr5	154946000	154947000	1.5892243534479054
chr5	154947000	154948000	0.2657829821051167
chr5	154948000	154949000	1.572210226637455
chr5	154949000	154950000	2.4764809235810605
chr5	154950000	154951000	2.274183413819249
chr5	154951000	154952000	1.2478365825781932
chr5	154952000	154953000	1.8656767256327176
chr5	154954000	154955000	1.668022627914058
chr5	154955000	154956000	1.6065374346025456
chr5	154956000	154957000	1.2017990295959513
chr5	154959000	154960000	0.6593572905414561
chr5	154960000	154961000	-0.5611849879536788
chr5	154961000	154962000	1.6997113102559749
chr5	154962000	154963000	2.015892046716362
chr5	154963000	154964000	1.9191911999433777
chr5	154964000	154965000	1.791713608426183
chr5	154965000	154966000	2.3756693620431535
chr5	154966000	154967000	2.7230751066831096
chr5	154967000	154968000	4.71369851938163
chr5	154968000	154969000	2.163080521285572
chr5	154969000	154970000	1.2006293168605295
chr5	154970000	154971000	0.30904789717445946
chr5	154971000	154972000	1.5989528453298478
chr5	154972000	154973000	1.7331639619563255
chr5	154973000	154974000	2.3918998532488556
chr5	154974000	154975000	0.10077284848704017
chr5	154975000	154976000	1.6063615320349967
chr5	154976000	154977000	0.04478222410680403
chr5	154977000	154978000	1.904391986343092
chr5	154979000	154980000	-0.6421238552246108
chr5	154980000	154981000	0.6534877922718855
chr5	154981000	154982000	1.070728881559007
chr5	154983000	154984000	2.39489467086417
chr5	154984000	154985000	2.367424876690087
chr5	154985000	154986000	1.086268545764317
chr5	154986000	154987000	0.26989210942125974
chr5	154987000	154988000	1.3462414209847686
chr5	154990000	154991000	1.0335218240756505
chr5	154991000	154992000	2.373338059997279
chr5	154992000	154993000	2.028871250434193
chr5	154994000	154995000	1.0213330292542604
chr5	154995000	154996000	1.3736730072579173
chr5	154996000	154997000	2.5837278479136256
chr5	154997000	154998000	1.257994498377232
chr5	154998000	154999000	0.6262119749559777
chr5	154999000	155000000	1.4790554988444489
chr5	155000000	155001000	1.0474617441799356
chr5	155001000	155002000	2.5439281209868656
chr5	155002000	155003000	1.5823835841325968
chr5	155004000	155005000	-0.10837255714873976
chr5	155005000	155006000	0.1178367753376926
chr5	155006000	155007000	0.16991346523864526
chr5	155007000	155008000	0.5357048444253402
chr5	155008000	155009000	1.711716363485486
chr5	155009000	155010000	1.6665546881881854
chr5	155010000	155011000	1.9818083700475007
chr5	155011000	155012000	2.7475965072253747
chr5	155013000	155014000	1.1114607749079344
chr5	155014000	155015000	1.3167424542449049
chr5	155015000	155016000	1.4622991071929483
chr5	155016000	155017000	3.406298905846606
chr5	155017000	155018000	1.7000436099676761
chr5	155018000	155019000	3.7186184585793893
chr5	155019000	155020000	1.9735652958669834
chr5	155020000	155021000	3.200895178252615
chr5	155021000	155022000	1.496020753852035
chr5	155022000	155023000	2.0035835459686284
chr5	155023000	155024000	2.388928213935566
chr5	155024000	155025000	1.6857482646776758
chr5	155025000	155026000	0.2203645548924219
chr5	155026000	155027000	0.6812151347211125
chr5	155027000	155028000	-0.20391276720089027
chr5	155028000	155029000	-0.3228766425621902
chr5	155034000	155035000	-0.9217964744924518
chr5	155035000	155036000	0.022682231548942892
chr5	155036000	155037000	0.6943394336128272
chr5	155037000	155038000	-0.5242364223595618
chr5	155038000	155039000	0.3191685662409301
chr5	155039000	155040000	-0.2369949190548122
chr5	155040000	155041000	2.1575092720055227
chr5	155041000	155042000	1.7226565383570633
chr5	155042000	155043000	0.24880136790240123
chr5	155043000	155044000	1.236330520068523
chr5	155044000	155045000	0.5936445988411553
chr5	155045000	155046000	-1.4211065760964197
chr5	155046000	155047000	0.9913644156423864
chr5	155047000	155048000	1.9599675632022742
chr5	155048000	155049000	2.6573139586746044
chr5	155049000	155050000	-0.14155472936615562
chr5	155050000	155051000	2.6571473980597258
chr5	155051000	155052000	1.0817210236592973
chr5	155052000	155053000	0.5593325243951239
chr5	155053000	155054000	1.8846260247961
chr5	155054000	155055000	1.2293783800672688
chr5	155057000	155058000	0.5737513526689132
chr5	155058000	155059000	-1.1068948896390367
chr5	155061000	155062000	-1.4212119606433304
chr5	155063000	155064000	-0.40182699208816564
chr5	155064000	155065000	-0.7590768744590358
chr5	155066000	155067000	1.0410330886040824
chr5	155067000	155068000	0.6516935463403384
chr5	155068000	155069000	-0.9485090185035003
chr5	155069000	155070000	0.6824869149303772
chr5	155070000	155071000	1.4777860627262391
chr5	155071000	155072000	0.4507197854314041
chr5	155072000	155073000	0.5287622760848015
chr5	155073000	155074000	0.028655750500931897
chr5	155074000	155075000	0.8649299302630375
chr5	155075000	155076000	-0.2103763371755706
chr5	155076000	155077000	-0.5164841801428375
chr5	155077000	155078000	-0.38234294491339066
chr5	155078000	155079000	0.9659267934416292
chr5	155079000	155080000	-0.2709421920287766
chr5	155080000	155081000	1.4409269864422491
chr5	155081000	155082000	2.2744973954568897
chr5	155082000	155083000	1.2444532683622869
chr5	155083000	155084000	1.1090163943578077
chr5	155084000	155085000	-1.656630459451191
chr5	155085000	155086000	-0.22386250738385852
chr5	155086000	155087000	1.3112450024751847
chr5	155087000	155088000	0.965401264512784
chr5	155089000	155090000	0.8255685735679642
chr5	155090000	155091000	0.7547570335778524
chr5	155091000	155092000	2.061871508127352
chr5	155092000	155093000	0.7900918634154078
chr5	155093000	155094000	-0.6182428477422414
chr5	155094000	155095000	-1.5891495562442273
chr5	155096000	155097000	-0.29050858469897284
chr5	155097000	155098000	2.189773875151678
chr5	155098000	155099000	1.9335902751563132
chr5	155099000	155100000	0.08686696827525825
chr5	155100000	155101000	1.3728870941099314
chr5	155101000	155102000	0.42711126897723434
chr5	155102000	155103000	0.2924998068924034
chr5	155103000	155104000	2.731292945074711
chr5	155104000	155105000	0.1457054940908006
chr5	155105000	155106000	2.4787477658460113
chr5	155106000	155107000	2.3566557744563257
chr5	155107000	155108000	1.287844375826593
chr5	155108000	155109000	-0.760765602509337
chr5	155109000	155110000	-1.5412502179025238
chr5	155110000	155111000	-0.9604575246855327
chr5	155111000	155112000	1.4833213582092326
chr5	155112000	155113000	1.1691939445640132
chr5	155113000	155114000	1.8520558590101073
chr5	155116000	155117000	-6.229269142131786
chr5	155117000	155118000	0.760060259700323
chr5	155118000	155119000	0.6071606382262168
chr5	155119000	155120000	2.508500814359847
chr5	155120000	155121000	0.2959559619170908
chr5	155121000	155122000	0.7442138451234634
chr5	155124000	155125000	-2.11968041646646
chr5	155126000	155127000	2.0269075856170033
chr5	155127000	155128000	0.6566513130335634
chr5	155128000	155129000	0.8310279933301591
chr5	155130000	155131000	-0.804684474152241
chr5	155131000	155132000	2.124279492310053
chr5	155132000	155133000	1.3053715634371312
chr5	155133000	155134000	0.13104480605446886
chr5	155134000	155135000	0.6065983424513616
chr5	155135000	155136000	1.147782020500042
chr5	155136000	155137000	1.6721304789790175
chr5	155138000	155139000	0.9575432318963388
chr5	155139000	155140000	2.460440121606849
chr5	155141000	155142000	2.48115033211482
chr5	155143000	155144000	0.5072517051473155
chr5	155144000	155145000	1.0385290741538173
chr5	155145000	155146000	2.2713387415340014
chr5	155146000	155147000	0.4738987276881262
chr5	155147000	155148000	-0.14901833104492096
chr5	155148000	155149000	0.235724735616327
chr5	155149000	155150000	0.8313481475276584
chr5	155150000	155151000	-0.3987598682686466
chr5	155151000	155152000	0.8032720581833561
chr5	155152000	155153000	2.1578232721160227
chr5	155154000	155155000	-0.15938581109000907
chr5	155155000	155156000	1.2275858784262517
chr5	155156000	155157000	-0.5899788731081036
chr5	155158000	155159000	-3.2789324968436153
chr5	155159000	155160000	-6.187775027394145
chr5	155160000	155161000	-5.977428419008878
chr5	155162000	155163000	-6.365487663796315
chr5	155163000	155164000	-2.8058483499831315
chr5	155164000	155165000	-1.6906713842289998
chr5	155165000	155166000	-2.327609211448122
chr5	155166000	155167000	-3.7325331613136012
chr5	155167000	155168000	-2.1797544190865294
chr5	155168000	155169000	-0.9388205559205921
chr5	155172000	155173000	-9.331147945107046
chr5	155173000	155174000	-7.994503777812401
chr5	155176000	155177000	-0.3902622446205175
chr5	155178000	155179000	0.6920654180015589
chr5	155179000	155180000	0.7567810646286846
chr5	155180000	155181000	1.1914688735715573
chr5	155181000	155182000	0.7168285328016198
chr5	155182000	155183000	-0.6716267150011443
chr5	155183000	155184000	2.0400235731734147
chr5	155184000	155185000	1.0550471151114327
chr5	155185000	155186000	0.17651170514125566
chr5	155186000	155187000	1.1338129631269012
chr5	155187000	155188000	1.8491838856684466
chr5	155188000	155189000	1.3327882020822492
chr5	155189000	155190000	0.05692235551780939
chr5	155190000	155191000	0.0007817685695853037
chr5	155191000	155192000	0.08772204752206347
chr5	155192000	155193000	1.4955237045001737
chr5	155193000	155194000	1.5332955195572968
chr5	155194000	155195000	2.5497135625299054
chr5	155195000	155196000	1.5978454006865952
chr5	155196000	155197000	0.9634858717928719
chr5	155197000	155198000	0.9800891112748161
chr5	155198000	155199000	0.44585223717256484
chr5	155199000	155200000	0.33451227186057203
chr5	155200000	155201000	-1.4780687431214399
chr5	155201000	155202000	-3.947035470964616
chr5	155202000	155203000	-1.771869330022965
chr5	155203000	155204000	1.451718842627267
chr5	155204000	155205000	0.809341286485043
chr5	155206000	155207000	-0.5563778704480639
chr5	155208000	155209000	0.7675485350932287
chr5	155210000	155211000	1.4363114503968568
chr5	155212000	155213000	-1.4978985939679434
chr5	155213000	155214000	-0.8251769765147837
chr5	155214000	155215000	0.9633163466389777
chr5	155215000	155216000	0.4897057782231363
chr5	155216000	155217000	-0.08314747475117579
chr5	155217000	155218000	-1.264294350801168
chr5	155218000	155219000	-1.0466657714137615
chr5	155219000	155220000	1.4431707075785654
chr5	155220000	155221000	0.49608368856768403
chr5	155221000	155222000	0.7150891869595215
chr5	155222000	155223000	-0.33853654017308493
chr5	155223000	155224000	-1.2261226341915459
chr5	155224000	155225000	-2.824488580762157
chr5	155225000	155226000	-3.224610404264327
chr5	155226000	155227000	-5.350887845619563
chr5	155227000	155228000	-2.593109976707964
chr5	155228000	155229000	-0.38591744763903935
chr5	155229000	155230000	1.1787264604655043
chr5	155230000	155231000	-0.8468280020159942
chr5	155231000	155232000	0.32098447947772374
chr5	155232000	155233000	-2.6776282065406765
chr5	155233000	155234000	0.9382507502345696
chr5	155234000	155235000	0.03455002767354847
chr5	155235000	155236000	0.8435921256242428
chr5	155236000	155237000	-0.19944106481820548
chr5	155237000	155238000	0.8383615318662428
chr5	155238000	155239000	-0.10109918733853644
chr5	155239000	155240000	0.6405707462393021
chr5	155240000	155241000	0.00791240650848093
chr5	155241000	155242000	0.9715702889551957
chr5	155242000	155243000	0.25517714259959934
chr5	155243000	155244000	1.2291107908099
chr5	155244000	155245000	0.19653581201653592
chr5	155246000	155247000	1.4008440721621398
chr5	155247000	155248000	1.8785620656229602
chr5	155249000	155250000	1.1965209840471354
chr5	155250000	155251000	1.7137696019587263
chr5	155251000	155252000	-0.049835366962140346
chr5	155252000	155253000	0.7746227603010428
chr5	155253000	155254000	1.5329967540694878
chr5	155254000	155255000	2.8735808668908067
chr5	155255000	155256000	0.79975346160471
chr5	155256000	155257000	1.1308984922991818
chr5	155257000	155258000	-0.07096450365677953
chr5	155258000	155259000	-0.03587517733587596
chr5	155260000	155261000	2.0815400953517504
chr5	155261000	155262000	0.5175364573046145
chr5	155262000	155263000	-0.37898629811432
chr5	155263000	155264000	-0.10809893447661317
chr5	155264000	155265000	0.2163380176086824
chr5	155265000	155266000	-1.3271881711697993
chr5	155268000	155269000	-1.0378777843592573
chr5	155269000	155270000	1.3887994722170265
chr5	155270000	155271000	1.0551414268439567
chr5	155271000	155272000	1.0328207537785956
chr5	155272000	155273000	0.8240095319467987
chr5	155274000	155275000	-0.15804904594360983
chr5	155276000	155277000	1.5465735491838013
chr5	155277000	155278000	0.6158021017881854
chr5	155278000	155279000	1.0634724876994368
chr5	155280000	155281000	0.3351936366992933
chr5	155281000	155282000	-1.5120274544072434
chr5	155282000	155283000	-0.35969425429350427
chr5	155283000	155284000	0.5854174059218686
chr5	155284000	155285000	-0.3850744112957364
chr5	155285000	155286000	2.848668710863585
chr5	155286000	155287000	0.5560679939118127
chr5	155288000	155289000	-0.2997350598881311
chr5	155289000	155290000	-0.07775081106082991
chr5	155290000	155291000	0.42391194330438303
chr5	155291000	155292000	0.47738880530950345
chr5	155292000	155293000	-0.0717533971912361
chr5	155293000	155294000	-1.5057720871083957
chr5	155294000	155295000	-0.48752746606380903
chr5	155295000	155296000	0.8201480809137587
chr5	155297000	155298000	1.5092040062690222
chr5	155298000	155299000	0.34101749161601913
chr5	155301000	155302000	-0.5025807114641367
chr5	155303000	155304000	-1.1106467647392828
chr5	155304000	155305000	1.453057422547636
chr5	155305000	155306000	0.40892489936229404
chr5	155306000	155307000	1.5868257481049441
chr5	155307000	155308000	0.6068376729779451
chr5	155308000	155309000	-0.4687468662416882
chr5	155309000	155310000	-0.835791744366855
chr5	155310000	155311000	0.9279260529695822
chr5	155311000	155312000	0.7381697135720868
chr5	155313000	155314000	-1.5124163197256772
chr5	155315000	155316000	-1.460704659627873
chr5	155316000	155317000	0.38348869956651394
chr5	155317000	155318000	-0.5165021495328332
chr5	155318000	155319000	-0.5321824759219769
chr5	155319000	155320000	0.8986460728163048
chr5	155320000	155321000	-1.3760671357918461
chr5	155321000	155322000	0.1644228805975909
chr5	155322000	155323000	-1.1683524544979362
chr5	155323000	155324000	-1.738021685989221
chr5	155324000	155325000	-0.7066014202356643
chr5	155326000	155327000	1.808168586674959
chr5	155327000	155328000	0.46124806690450665
chr5	155329000	155330000	-1.8224373454218876
chr5	155330000	155331000	0.924800554781569
chr5	155331000	155332000	1.7186536156092205
chr5	155332000	155333000	0.5571796037898258
chr5	155333000	155334000	-0.4643612806649531
chr5	155335000	155336000	-0.4116133922188462
chr5	155336000	155337000	-0.3246848277661342
chr5	155337000	155338000	1.300009414907079
chr5	155338000	155339000	1.24354808361472
chr5	155339000	155340000	0.6937958372106472
chr5	155340000	155341000	0.10217959906589161
chr5	155341000	155342000	2.0192749773555443
chr5	155342000	155343000	-1.4165150046645605
chr5	155343000	155344000	-0.8163584976146271
chr5	155344000	155345000	0.006985497609113491
chr5	155345000	155346000	-2.702963298928625
chr5	155346000	155347000	-0.2939277960467891
chr5	155347000	155348000	0.03335335312968142
chr5	155348000	155349000	-0.796717124886258
chr5	155349000	155350000	0.14520339150562542
chr5	155350000	155351000	-1.102927342540587
chr5	155352000	155353000	-1.0501464394415212
chr5	155353000	155354000	-1.1721965424226841
chr5	155354000	155355000	-1.0253524786475925
chr5	155355000	155356000	-1.2689952211858115
chr5	155357000	155358000	-1.129322635203224
chr5	155358000	155359000	-0.09714678075947494
chr5	155359000	155360000	-0.06944710621277132
chr5	155360000	155361000	-0.6814187056906398
chr5	155361000	155362000	-1.216466495104039
chr5	155362000	155363000	-0.07522049552185191
chr5	155363000	155364000	0.07357157947992042
chr5	155364000	155365000	0.5615156782257988
chr5	155365000	155366000	-2.053213799001204
chr5	155366000	155367000	-1.396586831636557
chr5	155368000	155369000	1.560811905319144
chr5	155369000	155370000	-0.057159080301893254
chr5	155370000	155371000	-0.7331324026705529
chr5	155371000	155372000	-0.6283114244967549
chr5	155372000	155373000	-0.7204414425859779
chr5	155373000	155374000	1.217583034165539
chr5	155375000	155376000	-1.2300657852930161
chr5	155378000	155379000	-2.678200224409791
chr5	155379000	155380000	-0.7155052718066115
chr5	155380000	155381000	-1.3738294417840686
chr5	155381000	155382000	-2.6708822515448083
chr5	155382000	155383000	1.9908978737843526
chr5	155383000	155384000	1.2171917274135182
chr5	155384000	155385000	-0.187104823099139
chr5	155385000	155386000	1.0902984347434197
chr5	155386000	155387000	-1.0467391517172033
chr5	155387000	155388000	0.9566717054124217
chr5	155388000	155389000	-0.6750218982422249
chr5	155389000	155390000	0.2927491936547737
chr5	155390000	155391000	-0.38440580559241166
chr5	155391000	155392000	0.5673043519516314
chr5	155392000	155393000	-0.5253705713166305
chr5	155394000	155395000	0.6701427539356148
chr5	155395000	155396000	0.41633806615507607
chr5	155396000	155397000	0.8420222653482776
chr5	155397000	155398000	1.1286508299554647
chr5	155398000	155399000	0.6471901022311025
chr5	155400000	155401000	-0.3359504892207016
chr5	155402000	155403000	0.026329404181166787
chr5	155403000	155404000	2.8825175897416986
chr5	155405000	155406000	-1.4391009786215556
chr5	155406000	155407000	1.1356247207751249
chr5	155408000	155409000	-0.18902827678118778
chr5	155409000	155410000	0.2687020209403921
chr5	155410000	155411000	0.34513811990259274
chr5	155411000	155412000	-0.9993626581641126
chr5	155412000	155413000	-0.5834583708144734
chr5	155413000	155414000	-0.6302974376712945
chr5	155414000	155415000	-0.4399243093244014
chr5	155415000	155416000	1.3512150784410508
chr5	155416000	155417000	-0.07171752527574528
chr5	155418000	155419000	1.0704453289958273
chr5	155419000	155420000	-0.36195186806216295
chr5	155420000	155421000	1.3708891147065114
chr5	155421000	155422000	0.18599339753458358
chr5	155422000	155423000	1.4549390799213004
chr5	155423000	155424000	-1.4296575691968043
chr5	155424000	155425000	-1.732600611550364
chr5	155425000	155426000	-0.05987569160212755
chr5	155426000	155427000	0.09554165955600862
chr5	155428000	155429000	-0.17522078545868017
chr5	155430000	155431000	-0.2667392729461524
chr5	155431000	155432000	-0.25118880591892234
chr5	155432000	155433000	1.5618135556366226
chr5	155433000	155434000	-1.0780834057174993
chr5	155434000	155435000	-1.2390220788750868
chr5	155436000	155437000	-2.982996024968022
chr5	155437000	155438000	-2.8700835588214932
chr5	155438000	155439000	0.07197588796895277
chr5	155439000	155440000	-3.485605458965938
chr5	155440000	155441000	0.01880725744616113
chr5	155441000	155442000	-0.5039526498955954
chr5	155442000	155443000	-0.4289921499737152
chr5	155443000	155444000	-1.8641886186772776
chr5	155445000	155446000	-0.2521349120608683
chr5	155447000	155448000	-1.7403740124807738
chr5	155448000	155449000	0.45577217543354565
chr5	155449000	155450000	-1.0274738743874923
chr5	155450000	155451000	-1.9401368844692766
chr5	155451000	155452000	-1.4992913418739864
chr5	155453000	155454000	-0.33950297974165916
chr5	155454000	155455000	-0.1488806471508726
chr5	155455000	155456000	-0.7594390867706323
chr5	155457000	155458000	-0.28903682098942307
chr5	155458000	155459000	1.036756196528152
chr5	155459000	155460000	0.07640012827541466
chr5	155460000	155461000	-0.12246383242200252
chr5	155462000	155463000	0.70783294694018
chr5	155463000	155464000	0.7160366770368055
chr5	155464000	155465000	-1.1384636247188442
chr5	155465000	155466000	0.21601880839403836
chr5	155466000	155467000	-1.9975718107631488
chr5	155467000	155468000	0.9063582719412193
chr5	155468000	155469000	-0.8183690581698109
chr5	155469000	155470000	0.007398019678563373
chr5	155470000	155471000	0.7756915796082995
chr5	155471000	155472000	0.5291107544543375
chr5	155472000	155473000	-0.7576591219861358
chr5	155473000	155474000	0.2628014982695313
chr5	155474000	155475000	-0.5246101022496201
chr5	155475000	155476000	-2.375931859660789
chr5	155476000	155477000	-2.1272527437318107
chr5	155477000	155478000	-2.0427988565496613
chr5	155478000	155479000	0.5248787607916698
chr5	155479000	155480000	-0.7866806648798835
chr5	155480000	155481000	-2.205362105296657
chr5	155481000	155482000	-2.3173745171364395
chr5	155482000	155483000	-0.46541160335162773
chr5	155483000	155484000	-0.12732830621551566
chr5	155484000	155485000	0.034239861600565434
chr5	155485000	155486000	-1.0584815354574573
chr5	155486000	155487000	-0.5681586315351488
chr5	155487000	155488000	-0.36302721823903095
chr5	155488000	155489000	0.6177921953857589
chr5	155489000	155490000	-0.45402212817719784
chr5	155490000	155491000	-0.3333219227211742
chr5	155491000	155492000	-1.123572319491917
chr5	155492000	155493000	-0.9334017632964788
chr5	155493000	155494000	-0.8832762304296619
chr5	155495000	155496000	-0.5452700700268793
chr5	155496000	155497000	-1.3661794374858522
chr5	155497000	155498000	-0.9151555376004304
chr5	155498000	155499000	-2.2281803159902527
chr5	155499000	155500000	-0.404725941971197
chr5	155500000	155501000	0.6249603244027385
chr5	155501000	155502000	-2.2379895959405744
chr5	155502000	155503000	-1.407959974550246
chr5	155504000	155505000	-1.8502717808774538
chr5	155505000	155506000	1.648844523326837
chr5	155506000	155507000	-2.0484235424038766
chr5	155507000	155508000	-0.30766478893549193
chr5	155508000	155509000	-0.22609938728976992
chr5	155509000	155510000	0.010171035851891188
chr5	155510000	155511000	-0.624222246757364
chr5	155511000	155512000	-0.21614545605435967
chr5	155512000	155513000	1.2407883343585755
chr5	155513000	155514000	-0.7329127326707288
chr5	155514000	155515000	1.5101696580051667
chr5	155515000	155516000	0.9357690718310256
chr5	155516000	155517000	-0.565567183743897
chr5	155517000	155518000	1.5403985707261065
chr5	155518000	155519000	-0.9995891074405494
chr5	155519000	155520000	-0.14837568788424282
chr5	155520000	155521000	-1.633733838582065
chr5	155521000	155522000	0.4404392168439349
chr5	155522000	155523000	-2.9207679095308943
chr5	155523000	155524000	0.7058299558948521
chr5	155524000	155525000	-0.0912283249742445
chr5	155525000	155526000	-1.2914065810935618
chr5	155526000	155527000	-0.07085560579145511
chr5	155527000	155528000	0.383957977135385
chr5	155528000	155529000	-0.3312669111572078
chr5	155529000	155530000	-0.6925587194049324
chr5	155530000	155531000	0.6659446081551978
chr5	155532000	155533000	0.6974470324968122
chr5	155533000	155534000	0.9844273149274758
chr5	155534000	155535000	-0.09586634892362485
chr5	155535000	155536000	-1.193831638470135
chr5	155536000	155537000	-1.6026317971796165
chr5	155538000	155539000	0.3129567924808741
chr5	155539000	155540000	0.9075682260774466
chr5	155540000	155541000	0.2290995986959401
chr5	155541000	155542000	1.184710523020895
chr5	155542000	155543000	2.054308715611953
chr5	155543000	155544000	0.8811701723820546
chr5	155547000	155548000	0.5242252021122716
chr5	155548000	155549000	-0.10338775477027234
chr5	155549000	155550000	-0.6777784399971025
chr5	155550000	155551000	-0.3194958499103216
chr5	155552000	155553000	-1.063441680008904
chr5	155553000	155554000	-0.05291465699819235
chr5	155554000	155555000	-0.5255740695124754
chr5	155555000	155556000	-1.2383675327485226
chr5	155556000	155557000	-1.087503827953606
chr5	155557000	155558000	0.10156389644074608
chr5	155558000	155559000	-0.5549414319464564
chr5	155559000	155560000	0.6137481412838693
chr5	155560000	155561000	0.8847927774799769
chr5	155561000	155562000	-0.11576429326617639
chr5	155562000	155563000	-0.5209457080729091
chr5	155563000	155564000	-1.693389994771577
chr5	155565000	155566000	0.149803005022525
chr5	155566000	155567000	-1.1074909852113253
chr5	155567000	155568000	-0.047716703046764695
chr5	155569000	155570000	0.4928488311726789
chr5	155572000	155573000	1.0346439830717507
chr5	155573000	155574000	-0.21609842194995557
chr5	155574000	155575000	0.3533866436641439
chr5	155576000	155577000	1.2111363910246271
chr5	155577000	155578000	0.09401006388375595
chr5	155578000	155579000	0.8572477231985152
chr5	155579000	155580000	1.9389346041276625
chr5	155580000	155581000	0.8618329235412476
chr5	155581000	155582000	0.5395849781492073
chr5	155582000	155583000	1.5735512180101592
chr5	155583000	155584000	1.158727530485463
chr5	155584000	155585000	-0.20520045870361883
chr5	155585000	155586000	-1.1227520760374328
chr5	155586000	155587000	-1.6818598414355572
chr5	155588000	155589000	0.5441326121085304
chr5	155589000	155590000	0.40676066611568795
chr5	155590000	155591000	-1.7355913508757874
chr5	155592000	155593000	0.32177581162152563
chr5	155593000	155594000	0.8591005872310072
chr5	155594000	155595000	-0.15488115000741384
chr5	155595000	155596000	-0.561747205355997
chr5	155596000	155597000	-1.75397264695015
chr5	155597000	155598000	-0.35703098907314984
chr5	155598000	155599000	-1.2123835943394154
chr5	155599000	155600000	0.4686565075867531
chr5	155600000	155601000	-1.05183536751451
chr5	155601000	155602000	1.3809313620609434
chr5	155602000	155603000	-0.026599269201441473
chr5	155603000	155604000	0.03708670071175817
chr5	155604000	155605000	-1.821951009115497
chr5	155605000	155606000	-1.319968475285804
chr5	155606000	155607000	-1.4380054863758611
chr5	155607000	155608000	-1.2071468111163937
chr5	155608000	155609000	1.2254704404000694
chr5	155609000	155610000	0.4479979771390666
chr5	155610000	155611000	-1.7067664889753813
chr5	155611000	155612000	-1.3439403773581517
chr5	155613000	155614000	-1.045431913688548
chr5	155614000	155615000	0.9807108615656044
chr5	155616000	155617000	-0.832434116424962
chr5	155617000	155618000	0.23624637233214754
chr5	155618000	155619000	1.0066603002156573
chr5	155619000	155620000	-0.09243478149341088
chr5	155620000	155621000	0.22981542878478628
chr5	155622000	155623000	-1.3278054890841011
chr5	155623000	155624000	-0.22839035208735461
chr5	155624000	155625000	-0.5242887409339158
chr5	155625000	155626000	-0.9172323092581529
chr5	155626000	155627000	-0.06578644825977317
chr5	155627000	155628000	2.25926261557558
chr5	155628000	155629000	0.9577974721567938
chr5	155629000	155630000	-0.22274050662249228
chr5	155630000	155631000	-1.0496243766470952
chr5	155631000	155632000	-1.069662021443103
chr5	155632000	155633000	-0.5773140734502024
chr5	155633000	155634000	1.699785775125917
chr5	155634000	155635000	-1.2846995394745535
chr5	155635000	155636000	-0.7791199307236197
chr5	155636000	155637000	1.1889224464478247
chr5	155637000	155638000	-0.14295116360223495
chr5	155640000	155641000	-1.5564344778640125
chr5	155641000	155642000	0.2077937949558464
chr5	155644000	155645000	0.7613511643136047
chr5	155645000	155646000	-0.8303815230047332
chr5	155646000	155647000	-0.6202056807068889
chr5	155647000	155648000	0.40096614311403644
chr5	155648000	155649000	-1.0436866076374887
chr5	155649000	155650000	-0.09611602923204651
chr5	155650000	155651000	-0.1866992536780902
chr5	155651000	155652000	-0.36477526778680075
chr5	155652000	155653000	-1.4590281271697454
chr5	155653000	155654000	-0.3441157263761243
chr5	155654000	155655000	-0.9172843809289722
chr5	155655000	155656000	-1.2667635733164104
chr5	155656000	155657000	-1.6292956068943674
chr5	155662000	155663000	-2.381921018757377
chr5	155663000	155664000	-0.2943685620955054
chr5	155664000	155665000	-1.9255023275439516
chr5	155665000	155666000	-1.5190471508143746
chr5	155666000	155667000	-2.126107643182874
chr5	155667000	155668000	-1.0775914898116339
chr5	155668000	155669000	0.38468877176199495
chr5	155669000	155670000	0.09834817450058568
chr5	155670000	155671000	-1.5682398562011295
chr5	155671000	155672000	-1.840289740567968
chr5	155672000	155673000	-0.22706331634557628
chr5	155673000	155674000	-0.10102423105422391
chr5	155674000	155675000	-0.27909007601772134
chr5	155675000	155676000	-0.4273760309452282
chr5	155676000	155677000	-3.6469262424575466
chr5	155677000	155678000	-0.8678082428749413
chr5	155678000	155679000	1.1357327323730642
chr5	155679000	155680000	-0.10462886784501946
chr5	155680000	155681000	-0.22191793256753778
chr5	155681000	155682000	-1.506894310701285
chr5	155682000	155683000	-0.5794794012199412
chr5	155683000	155684000	-1.2942467141205378
chr5	155684000	155685000	-1.0786266704176237
chr5	155685000	155686000	-0.985142474085545
chr5	155686000	155687000	-0.29873034163260914
chr5	155687000	155688000	-2.642116814183886
chr5	155688000	155689000	-2.8746932870774393
chr5	155689000	155690000	0.25371854806143823
chr5	155690000	155691000	-0.4540889898400113
chr5	155691000	155692000	1.2279881943699507
chr5	155692000	155693000	0.0693062576298743
chr5	155693000	155694000	-1.3623606896141822
chr5	155694000	155695000	-1.0951674194744707
chr5	155695000	155696000	0.44084737208325386
chr5	155696000	155697000	-1.7089314844103372
chr5	155697000	155698000	-0.4772982333885687
chr5	155698000	155699000	-1.4145163769819922
chr5	155699000	155700000	-0.708858209394971
chr5	155700000	155701000	-1.0393453726267703
chr5	155701000	155702000	-0.1164306670695195
chr5	155702000	155703000	-1.0366078369841525
chr5	155703000	155704000	0.7466146196594743
chr5	155704000	155705000	0.9101597777190303
chr5	155705000	155706000	-1.4585113645385324
chr5	155706000	155707000	-1.5348380906858243
chr5	155707000	155708000	0.2938599300203372
chr5	155708000	155709000	-1.399172749696856
chr5	155709000	155710000	-1.3947922560666501
chr5	155710000	155711000	-2.75551313045165
chr5	155711000	155712000	-1.1829385284152814
chr5	155712000	155713000	0.5307196568070187
chr5	155713000	155714000	-3.1254076095726004
chr5	155714000	155715000	-2.85451715684059
chr5	155715000	155716000	-6.092456734196045
chr5	155716000	155717000	-5.007005507693093
chr5	155717000	155718000	-8.416966473882423
chr5	155718000	155719000	-5.271581972609735
chr5	155719000	155720000	-3.1778286678996768
chr5	155720000	155721000	-2.578335083296042
chr5	155721000	155722000	-1.3408129494391823
chr5	155722000	155723000	-1.8905586843169924
chr5	155723000	155724000	-1.6530400893790738
chr5	155724000	155725000	-2.6717788626583037
chr5	155725000	155726000	0.7027829868337439
chr5	155726000	155727000	-0.023904371246154455
chr5	155727000	155728000	1.2657509109881875
chr5	155730000	155731000	-0.525106514981304
chr5	155731000	155732000	0.5320124300840052
chr5	155732000	155733000	-2.1758005398440794
chr5	155734000	155735000	1.4084016013052096
chr5	155735000	155736000	-0.21273187617942949
chr5	155736000	155737000	-1.099333696409731
chr5	155737000	155738000	0.015704996651773905
chr5	155738000	155739000	0.6443741700156357
chr5	155739000	155740000	-0.2007060500232616
chr5	155740000	155741000	0.23945568985239465
chr5	155742000	155743000	-0.8982887069074063
chr5	155743000	155744000	-0.5815405275644395
chr5	155744000	155745000	0.43817434031282865
chr5	155745000	155746000	1.1643859875126505
chr5	155746000	155747000	-1.0234394126192738
chr5	155747000	155748000	-1.397607087831154
chr5	155748000	155749000	-1.54457071827897
chr5	155749000	155750000	0.08919933002898656
chr5	155750000	155751000	-0.9863865011130682
chr5	155751000	155752000	-1.4216549997946717
chr5	155752000	155753000	-2.3744442441055695
chr5	155753000	155754000	-0.27687655571109027
chr5	155754000	155755000	-1.3990761244037029
chr5	155755000	155756000	-1.2312414691970992
chr5	155756000	155757000	-0.6473231768775672
chr5	155757000	155758000	0.1743348961329238
chr5	155758000	155759000	1.1327158623418725
chr5	155759000	155760000	-0.013670744381114588
chr5	155762000	155763000	-1.583349374064223
chr5	155763000	155764000	-0.18941374087933224
chr5	155764000	155765000	0.18391419024248148
chr5	155766000	155767000	-0.6650232451532748
chr5	155767000	155768000	0.8341717209126658
chr5	155768000	155769000	-0.17198871196060558
chr5	155769000	155770000	-0.41890335288937613
chr5	155770000	155771000	1.187851751171411
chr5	155771000	155772000	1.2600875369349354
chr5	155772000	155773000	-0.5027680318881695
chr5	155773000	155774000	-0.8768211989985341
chr5	155774000	155775000	-1.151724601835224
chr5	155775000	155776000	-0.18893823667904075
chr5	155777000	155778000	0.30866181420068944
chr5	155778000	155779000	-0.7914496429138981
chr5	155779000	155780000	-1.0079002386545237
chr5	155780000	155781000	-1.2335984465455283
chr5	155781000	155782000	0.3635483389473339
chr5	155783000	155784000	0.7389432362629492
chr5	155785000	155786000	0.8634332811169524
chr5	155786000	155787000	-0.4376781072435813
chr5	155787000	155788000	2.365757105158986
chr5	155788000	155789000	-1.706900731343739
chr5	155789000	155790000	0.7703663577633543
chr5	155790000	155791000	-0.6165714075147019
chr5	155791000	155792000	-3.0958802321167096
chr5	155794000	155795000	-1.049917357873406
chr5	155795000	155796000	0.7180748437984877
chr5	155797000	155798000	1.4144803119083655
chr5	155798000	155799000	0.47594623238589856
chr5	155800000	155801000	-0.3547229766902666
chr5	155801000	155802000	-0.2776212017315321
chr5	155802000	155803000	1.790359350186222
chr5	155803000	155804000	-1.465043857125305
chr5	155804000	155805000	-1.3163905110270517
chr5	155808000	155809000	-0.9027051796409267
chr5	155809000	155810000	-0.7967410417632428
chr5	155811000	155812000	-1.1545636045703767
chr5	155812000	155813000	-0.20802672117121046
chr5	155813000	155814000	-1.226402243716786
chr5	155814000	155815000	-0.2720460643865925
chr5	155815000	155816000	0.8445920729253936
chr5	155816000	155817000	-1.015558241921076
chr5	155817000	155818000	0.5341909121511149
chr5	155818000	155819000	0.5937090895144845
chr5	155819000	155820000	0.40439975274205203
chr5	155820000	155821000	-2.7094301543257364
chr5	155821000	155822000	0.5056391197198038
chr5	155822000	155823000	0.21174147535554896
chr5	155824000	155825000	0.1925302903343342
chr5	155825000	155826000	-0.7225350341320966
chr5	155828000	155829000	-0.5112382534364823
chr5	155829000	155830000	-2.5994178709811355
chr5	155830000	155831000	-1.6000741769718538
chr5	155831000	155832000	0.18551585656679762
chr5	155832000	155833000	-0.3607036332190105
chr5	155833000	155834000	0.220164248377726
chr5	155834000	155835000	2.1207020682862625
chr5	155837000	155838000	1.4036258236064816
chr5	155839000	155840000	2.4134696952895114
chr5	155843000	155844000	0.6203364440612079
chr5	155844000	155845000	0.36295770037794356
chr5	155845000	155846000	-0.16676809546053617
chr5	155846000	155847000	1.9897063766627705
chr5	155847000	155848000	0.2480764986007116
chr5	155848000	155849000	0.6570088497558216
chr5	155849000	155850000	-0.3892184619874118
chr5	155850000	155851000	-0.5749852296352725
chr5	155851000	155852000	0.6854501481850203
chr5	155852000	155853000	-0.15510613889912966
chr5	155853000	155854000	-0.8381684816279847
chr5	155854000	155855000	-1.7846203381267456
chr5	155855000	155856000	0.6290708161207136
chr5	155856000	155857000	0.6733045078578739
chr5	155857000	155858000	1.0238001336386324
chr5	155858000	155859000	0.278984169088469
chr5	155859000	155860000	1.1129465746885798
chr5	155860000	155861000	-0.06282985775001618
chr5	155861000	155862000	0.5820988368964214
chr5	155862000	155863000	0.3760048075038019
chr5	155863000	155864000	1.816571609002245
chr5	155864000	155865000	0.693419070395997
chr5	155865000	155866000	-0.21142340224044553
chr5	155866000	155867000	0.8660756079341644
chr5	155867000	155868000	-0.588415468716517
chr5	155869000	155870000	0.06323136574356229
chr5	155870000	155871000	-0.13828440760020977
chr5	155871000	155872000	-0.8190738036423277
chr5	155872000	155873000	-0.3518783308454829
chr5	155873000	155874000	-0.7342092190604809
chr5	155874000	155875000	-1.3963823945027571
chr5	155875000	155876000	-0.13494694222528172
chr5	155877000	155878000	-1.6469066947047306
chr5	155878000	155879000	-0.039842545262465404
chr5	155879000	155880000	-1.682016265751894
chr5	155880000	155881000	-0.878972371826901
chr5	155881000	155882000	-0.510059865861353
chr5	155882000	155883000	-1.7699818135137302
chr5	155884000	155885000	0.1659531684150173
chr5	155887000	155888000	-0.2918308780945435
chr5	155888000	155889000	-3.2543046155088566
chr5	155889000	155890000	-0.5375328750228806
chr5	155890000	155891000	-2.0981086898627868
chr5	155893000	155894000	-0.7581876921299981
chr5	155894000	155895000	-0.028822910912779845
chr5	155895000	155896000	-2.1692963607405287
chr5	155897000	155898000	1.755977424548147
chr5	155898000	155899000	1.3188326695568917
chr5	155899000	155900000	-0.4918429415892622
chr5	155902000	155903000	-0.69207137781922
chr5	155903000	155904000	-0.11356403774403481
chr5	155904000	155905000	-1.0209311605559137
chr5	155905000	155906000	-3.12835928831199
chr5	155906000	155907000	-1.6875668684974983
chr5	155907000	155908000	-3.3440563998885233
chr5	155908000	155909000	0.37389506065079475
chr5	155909000	155910000	-0.1653979029245896
chr5	155910000	155911000	-0.31675798590189796
chr5	155911000	155912000	0.944131861833051
chr5	155912000	155913000	-0.24417119540730947
chr5	155913000	155914000	-0.07819069146927302
chr5	155914000	155915000	-0.715297897527809
chr5	155915000	155916000	-1.585907614004642
chr5	155916000	155917000	-0.4983711606403912
chr5	155917000	155918000	0.63520412337826
chr5	155919000	155920000	1.024419942565069
chr5	155920000	155921000	-0.8833660203429666
chr5	155921000	155922000	1.0460446751807475
chr5	155922000	155923000	-0.7020538252032474
chr5	155923000	155924000	0.6637543086899055
chr5	155924000	155925000	-2.0797186527941665
chr5	155925000	155926000	0.6687145991332601
chr5	155926000	155927000	1.1959309772385716
chr5	155927000	155928000	1.0283385985511178
chr5	155929000	155930000	-1.2525403146583887
chr5	155930000	155931000	-0.4508684785096722
chr5	155931000	155932000	-2.1197461185845494
chr5	155932000	155933000	0.21989677332660865
chr5	155933000	155934000	0.1173061018506464
chr5	155934000	155935000	-0.7617612912691393
chr5	155935000	155936000	0.05829987956984874
chr5	155936000	155937000	2.148065665803229
chr5	155937000	155938000	-1.232187852031524
chr5	155938000	155939000	-0.5910877788476453
chr5	155940000	155941000	0.33257742440536464
chr5	155941000	155942000	0.5694909825679332
chr5	155942000	155943000	0.9520671279767207
chr5	155943000	155944000	-1.1242342710957722
chr5	155944000	155945000	-0.7647640838285298
chr5	155945000	155946000	1.069128929954088
chr5	155946000	155947000	-0.768013640779016
chr5	155947000	155948000	0.9036072738905819
chr5	155948000	155949000	1.3038728459380726
chr5	155949000	155950000	-0.06882170182949827
chr5	155950000	155951000	0.6696256617628177
chr5	155951000	155952000	-0.8680490445068195
chr5	155952000	155953000	0.3234899000686909
chr5	155953000	155954000	1.9412310359056286
chr5	155954000	155955000	-0.69298123275465
chr5	155955000	155956000	-0.6494330909971214
chr5	155956000	155957000	1.425986604243336
chr5	155957000	155958000	0.3321977293625729
chr5	155958000	155959000	2.406138326594587
chr5	155959000	155960000	-1.461742430710361
chr5	155960000	155961000	-1.1519151801599468
chr5	155961000	155962000	-0.4033499070259508
chr5	155962000	155963000	-0.9927453856214234
chr5	155963000	155964000	-0.25734690604117527
chr5	155964000	155965000	-0.9983950001207137
chr5	155965000	155966000	-0.5217700198961924
chr5	155966000	155967000	1.3801469676860785
chr5	155967000	155968000	0.6327226946129494
chr5	155968000	155969000	-0.7647320801595693
chr5	155969000	155970000	-2.6945224712915534
chr5	155970000	155971000	0.19196566494616626
chr5	155971000	155972000	-0.9921426590353184
chr5	155972000	155973000	-0.9543280534238529
chr5	155973000	155974000	0.1309976761948165
chr5	155974000	155975000	-0.7331476102278442
chr5	155976000	155977000	0.5414667194223951
chr5	155977000	155978000	0.8035041976688122
chr5	155978000	155979000	0.06850625573727727
chr5	155979000	155980000	1.8405678831111763
chr5	155981000	155982000	0.7259380521030654
chr5	155982000	155983000	1.4046862206984068
chr5	155983000	155984000	-0.38549062288886066
chr5	155984000	155985000	-0.8432484930558345
chr5	155985000	155986000	-0.1832543106280545
chr5	155986000	155987000	0.143628016295006
chr5	155987000	155988000	0.1389884685157992
chr5	155988000	155989000	-0.48974451844811223
chr5	155989000	155990000	1.2551677327653112
chr5	155990000	155991000	-0.5165261119376624
chr5	155991000	155992000	0.299258151198665
chr5	155992000	155993000	-1.3833337520072022
chr5	155994000	155995000	0.2041851329593523
chr5	155997000	155998000	0.8428207024653452
chr5	155998000	155999000	1.005800639312421
chr5	155999000	156000000	1.9402150194788141
chr5	156000000	156001000	0.20030721455986408
chr5	156001000	156002000	0.6036247733201268
chr5	156002000	156003000	2.5063093552412696
chr5	156003000	156004000	-0.9425036256718781
chr5	156004000	156005000	0.5407040419282244
chr5	156005000	156006000	-0.4189828446223067
chr5	156006000	156007000	-0.2518153931581252
chr5	156007000	156008000	0.40703992394728256
chr5	156008000	156009000	-0.6422206784749095
chr5	156009000	156010000	0.931862396494027
chr5	156010000	156011000	1.6393835524833669
chr5	156011000	156012000	0.5958169266147787
chr5	156012000	156013000	1.2341991086787454
chr5	156014000	156015000	-1.2220102144809866
chr5	156015000	156016000	2.00312737602999
chr5	156016000	156017000	1.2950576096098505
chr5	156017000	156018000	-0.7437724769087899
chr5	156018000	156019000	-0.2962865787213984
chr5	156019000	156020000	0.1323808544607172
chr5	156020000	156021000	1.7301015278111993
chr5	156021000	156022000	-1.2275887647745358
chr5	156022000	156023000	0.960956970373131
chr5	156023000	156024000	-0.5435555230930067
chr5	156024000	156025000	-0.039810857790069
chr5	156025000	156026000	-1.365901077650026
chr5	156026000	156027000	1.4258375749233656
chr5	156027000	156028000	-1.1949380193347354
chr5	156028000	156029000	0.14240236649627325
chr5	156029000	156030000	-0.23064629452822258
chr5	156030000	156031000	-0.5922302419176039
chr5	156031000	156032000	0.9206685812185951
chr5	156033000	156034000	-1.4106135146615157
chr5	156034000	156035000	-0.56024449830374
chr5	156035000	156036000	-0.773965962370821
chr5	156036000	156037000	-0.6380061956253172
chr5	156037000	156038000	0.3490380833882306
chr5	156038000	156039000	0.3169327995862232
chr5	156040000	156041000	1.8439950032366943
chr5	156041000	156042000	-0.059430343854394024
chr5	156042000	156043000	-0.18621786851395963
chr5	156043000	156044000	0.3845659746701793
chr5	156044000	156045000	0.7569288019580783
chr5	156045000	156046000	1.0591237050302336
chr5	156046000	156047000	-1.6587848650379293
chr5	156047000	156048000	-2.6240049621537067
chr5	156048000	156049000	-3.3945474452447
chr5	156074000	156075000	-5.195705271695352
chr5	156075000	156076000	-5.965705384742744
chr5	156076000	156077000	-3.175226369242109
chr5	156077000	156078000	-1.0505152346730544
chr5	156079000	156080000	-0.7126994999448664
chr5	156080000	156081000	-2.1194654709649727
chr5	156081000	156082000	-0.7836221654991397
chr5	156084000	156085000	-1.987403082534574
chr5	156085000	156086000	-1.091410578418221
chr5	156086000	156087000	-1.310287602202948
chr5	156088000	156089000	1.4840096737078063
chr5	156089000	156090000	-0.49970226033836246
chr5	156090000	156091000	-2.0973036137044914
chr5	156091000	156092000	-3.6508305801505623
chr5	156092000	156093000	-1.3614425822170484
chr5	156093000	156094000	1.0984292884937428
chr5	156094000	156095000	-0.5710634947041348
chr5	156095000	156096000	-0.3456692211591889
chr5	156096000	156097000	-0.4278965269814968
chr5	156097000	156098000	0.44176858430068083
chr5	156098000	156099000	0.015581288218592497
chr5	156099000	156100000	-0.6210790343134539
chr5	156100000	156101000	-0.7959917989261812
chr5	156101000	156102000	0.05479426616024238
chr5	156102000	156103000	1.1742527914407395
chr5	156103000	156104000	-0.5807656166347509
chr5	156104000	156105000	-0.17722844507796093
chr5	156105000	156106000	1.5489838721017533
chr5	156107000	156108000	0.027686497106587243
chr5	156108000	156109000	-0.944436005212614
chr5	156109000	156110000	0.5400139204677492
chr5	156110000	156111000	1.099774742596309
chr5	156111000	156112000	1.1307593514390637
chr5	156112000	156113000	-0.04864606881613616
chr5	156113000	156114000	0.38552819202741057
chr5	156114000	156115000	-1.2858898276776478
chr5	156115000	156116000	0.1957289883622125
chr5	156116000	156117000	-0.9093399028889217
chr5	156117000	156118000	-0.4191047791571796
chr5	156118000	156119000	0.19053170006625644
chr5	156119000	156120000	-1.6649066638224255
chr5	156120000	156121000	-1.91197153401383
chr5	156121000	156122000	-0.5129773354828244
chr5	156123000	156124000	-0.8883736635007814
chr5	156124000	156125000	-0.6241622820030921
chr5	156125000	156126000	0.5990149055219124
chr5	156126000	156127000	0.010794177932776964
chr5	156128000	156129000	-0.3574606202172929
chr5	156129000	156130000	-1.090954662133929
chr5	156130000	156131000	0.6544434506328729
chr5	156131000	156132000	-1.237361348523327
chr5	156133000	156134000	0.8162352056398525
chr5	156135000	156136000	-1.6696147291872656
chr5	156136000	156137000	-1.6329230748801942
chr5	156137000	156138000	0.27661371876299545
chr5	156138000	156139000	0.3339945158378844
chr5	156139000	156140000	-0.8697047591324046
chr5	156140000	156141000	-0.5956994538506716
chr5	156141000	156142000	-0.7294791768255876
chr5	156142000	156143000	0.2901201416011919
chr5	156143000	156144000	-0.10998628538938066
chr5	156144000	156145000	-2.5732100971478955
chr5	156145000	156146000	-3.527760718595788
chr5	156146000	156147000	-3.398416339702826
chr5	156147000	156148000	1.0921996008575752
chr5	156148000	156149000	0.3632350216797328
chr5	156149000	156150000	0.26934818321506254
chr5	156150000	156151000	1.012953268061764
chr5	156151000	156152000	-0.5334070245349909
chr5	156152000	156153000	-1.3416229844757026
chr5	156153000	156154000	-0.5735089020990248
chr5	156154000	156155000	0.25748524622908614
chr5	156155000	156156000	0.4685718779836151
chr5	156156000	156157000	1.2032925209224543
chr5	156157000	156158000	2.1725091268153234
chr5	156158000	156159000	-1.3911629611831662
chr5	156159000	156160000	-1.6295199959385938
chr5	156160000	156161000	1.0484644721403364
chr5	156161000	156162000	-0.2263357564988149
chr5	156162000	156163000	0.9630766972311418
chr5	156165000	156166000	-0.8032222379250815
chr5	156167000	156168000	0.24838989256326832
chr5	156168000	156169000	-2.3006643712031782
chr5	156169000	156170000	0.1618705674999252
chr5	156170000	156171000	-0.20450414418033364
chr5	156171000	156172000	-1.7287849114438232
chr5	156172000	156173000	-1.0282718663612733
chr5	156173000	156174000	-1.3723178697730853
chr5	156174000	156175000	-1.8034846053581568
chr5	156175000	156176000	-0.5207940017276051
chr5	156176000	156177000	-0.3839231933964499
chr5	156177000	156178000	0.05380005792240137
chr5	156178000	156179000	-1.4514217691315265
chr5	156180000	156181000	0.12610073544390132
chr5	156181000	156182000	-0.9134148863109938
chr5	156182000	156183000	-0.5937271877906058
chr5	156183000	156184000	-0.42834278604678017
chr5	156187000	156188000	0.04765908829081566
chr5	156188000	156189000	0.8121687007969011
chr5	156189000	156190000	-1.263928171604586
chr5	156190000	156191000	-1.6893502673886291
chr5	156191000	156192000	-0.23688149088343607
chr5	156193000	156194000	-1.5383848878428228
chr5	156194000	156195000	-2.5418604244083816
chr5	156195000	156196000	1.1780336588991063
chr5	156196000	156197000	1.1548673805114875
chr5	156198000	156199000	-0.09393612801135118
chr5	156199000	156200000	0.19674995168307774
chr5	156200000	156201000	0.713425603174086
chr5	156201000	156202000	-0.2825762189909881
chr5	156203000	156204000	0.09401669085731457
chr5	156204000	156205000	-0.1855662069077315
chr5	156205000	156206000	-0.7009633005445318
chr5	156206000	156207000	-3.109272501236656
chr5	156207000	156208000	-0.30545138251712867
chr5	156208000	156209000	-1.4391401086080464
chr5	156209000	156210000	-0.7343159754760253
chr5	156210000	156211000	-0.34608877267049853
chr5	156212000	156213000	-0.7470087306769394
chr5	156213000	156214000	-1.3655717720152445
chr5	156214000	156215000	-3.0023086858459425
chr5	156215000	156216000	-1.1273220116048188
chr5	156216000	156217000	-0.539372723703954
chr5	156217000	156218000	-2.0533829006562665
chr5	156218000	156219000	-0.8791696376185902
chr5	156219000	156220000	-0.6305005292067715
chr5	156220000	156221000	-2.5987487972765804
chr5	156221000	156222000	-0.34527920107314064
chr5	156222000	156223000	-2.0002212092645104
chr5	156223000	156224000	0.02963675845849721
chr5	156224000	156225000	-2.5520191837638055
chr5	156225000	156226000	-0.3903819721743104
chr5	156226000	156227000	1.8410699956245653
chr5	156227000	156228000	-0.4339970103503619
chr5	156228000	156229000	-0.09532475275452175
chr5	156230000	156231000	-0.43287353783475424
chr5	156231000	156232000	-2.163403095231167
chr5	156232000	156233000	-1.2415937005786999
chr5	156233000	156234000	-1.270433950633493
chr5	156234000	156235000	-0.5284298849855004
chr5	156235000	156236000	0.05608489984182033
chr5	156237000	156238000	-1.532384884678822
chr5	156238000	156239000	0.20696480021292454
chr5	156240000	156241000	0.5020070155411083
chr5	156241000	156242000	0.8969381906003437
chr5	156242000	156243000	-0.10321497720998411
chr5	156243000	156244000	-0.2804516949793591
chr5	156244000	156245000	-1.6261677562350523
chr5	156245000	156246000	0.4251673212410953
chr5	156246000	156247000	0.09129618069895701
chr5	156247000	156248000	0.05142143266220649
chr5	156248000	156249000	1.502727668981444
chr5	156249000	156250000	-2.3522275267304713
chr5	156250000	156251000	-0.1676885939082407
chr5	156251000	156252000	-1.4275302425863552
chr5	156252000	156253000	-0.5647592431460905
chr5	156253000	156254000	0.060405559266871287
chr5	156254000	156255000	0.10728632190111638
chr5	156255000	156256000	1.771310660849875
chr5	156256000	156257000	-0.17649053740531656
chr5	156257000	156258000	0.18003033124168427
chr5	156258000	156259000	0.3572193339694287
chr5	156259000	156260000	-0.08192452502118297
chr5	156260000	156261000	-1.8813475009879672
chr5	156261000	156262000	0.17815639502693756
chr5	156262000	156263000	0.14560570541865195
chr5	156263000	156264000	-0.38962917457036167
chr5	156264000	156265000	-0.8808031586127455
chr5	156265000	156266000	0.19018172636127822
chr5	156267000	156268000	-2.2105454733992596
chr5	156268000	156269000	-0.36455805444779193
chr5	156270000	156271000	0.5624508667380353
chr5	156271000	156272000	-1.6467055318494461
chr5	156272000	156273000	-0.0011432161021195854
chr5	156273000	156274000	-1.0181068614624542
chr5	156274000	156275000	-0.8177348578370545
chr5	156275000	156276000	0.03670555533858695
chr5	156276000	156277000	1.4009494288395525
chr5	156277000	156278000	-0.22941523533997996
chr5	156278000	156279000	-0.973578365436643
chr5	156279000	156280000	-0.5504587303932567
chr5	156280000	156281000	-0.073773262229258
chr5	156281000	156282000	0.4809988428006511
chr5	156282000	156283000	-0.1513857074190731
chr5	156283000	156284000	-2.796870981857496
chr5	156284000	156285000	-2.8385432385232803
chr5	156285000	156286000	-5.5975733525360845
chr5	156286000	156287000	-4.384326708988275
chr5	156287000	156288000	-0.057693898656174844
chr5	156288000	156289000	-0.10880754101478327
chr5	156289000	156290000	-0.6466510812545353
chr5	156290000	156291000	-1.0664165729108328
chr5	156291000	156292000	-1.5186613334038843
chr5	156292000	156293000	-1.3887265659169241
chr5	156293000	156294000	-1.170290840609697
chr5	156294000	156295000	-0.5480240227080411
chr5	156295000	156296000	-0.7176414428172498
chr5	156296000	156297000	-1.311693221506621
chr5	156299000	156300000	1.724670455669479
chr5	156300000	156301000	-0.6873130426206917
chr5	156301000	156302000	0.5962164771577548
chr5	156302000	156303000	0.11327378050374429
chr5	156303000	156304000	-1.3077603820378259
chr5	156304000	156305000	-0.602978837555257
chr5	156305000	156306000	-0.4528687143811409
chr5	156306000	156307000	-0.09175038210047715
chr5	156308000	156309000	0.07679637954549937
chr5	156310000	156311000	-0.15721151458493376
chr5	156311000	156312000	-0.46265479777438007
chr5	156312000	156313000	1.6600802455641115
chr5	156313000	156314000	0.4244873263211462
chr5	156314000	156315000	0.696266164890872
chr5	156315000	156316000	-0.7756225891248821
chr5	156316000	156317000	0.27251166403669064
chr5	156317000	156318000	-0.4261153057895651
chr5	156320000	156321000	1.1674039086148784
chr5	156321000	156322000	-0.2793877243629939
chr5	156322000	156323000	0.02903861097122901
chr5	156323000	156324000	0.9181049840332045
chr5	156324000	156325000	0.5761686722424039
chr5	156325000	156326000	2.2040705162057974
chr5	156326000	156327000	1.2110477119901581
chr5	156327000	156328000	-0.5684151974783779
chr5	156328000	156329000	-0.12896518630056442
chr5	156331000	156332000	1.8254538762010761
chr5	156332000	156333000	-2.811197987836142
chr5	156335000	156336000	-1.7969457763461012
chr5	156336000	156337000	-1.279375323264757
chr5	156337000	156338000	-0.7162111315229568
chr5	156338000	156339000	0.867493645552416
chr5	156341000	156342000	0.9122367544106557
chr5	156342000	156343000	-0.8641149235544047
chr5	156343000	156344000	0.7149540746032429
chr5	156344000	156345000	-0.5838603163019658
chr5	156345000	156346000	1.1475174678931397
chr5	156346000	156347000	-1.4983625911309506
chr5	156347000	156348000	0.7052911222638303
chr5	156348000	156349000	-2.200818798408881
chr5	156349000	156350000	-0.6945578232518752
chr5	156351000	156352000	0.6459029106098096
chr5	156352000	156353000	0.6174816952780944
chr5	156353000	156354000	-0.009549720717947
chr5	156354000	156355000	-1.4009380937335023
chr5	156355000	156356000	-0.40337889254232406
chr5	156356000	156357000	0.05087373756513027
chr5	156357000	156358000	-0.5781529663791872
chr5	156358000	156359000	-0.31382070863076583
chr5	156359000	156360000	-0.83393006256868
chr5	156361000	156362000	-0.7270488044441034
chr5	156362000	156363000	-2.7981435087824784
chr5	156363000	156364000	-0.09917556283401276
chr5	156364000	156365000	-2.2935656174878334
chr5	156366000	156367000	-0.5363714146373068
chr5	156367000	156368000	1.3018927511625213
chr5	156368000	156369000	-0.07702277197819693
chr5	156369000	156370000	-1.3995237110853758
chr5	156370000	156371000	1.6945785751251463
chr5	156371000	156372000	0.9487153820680962
chr5	156372000	156373000	-2.112960550343185
chr5	156373000	156374000	-0.5613572300178226
chr5	156376000	156377000	-2.1692835544856934
chr5	156377000	156378000	-0.13593910858466635
chr5	156378000	156379000	-0.6311695205099906
chr5	156379000	156380000	-1.1219519355109924
chr5	156381000	156382000	-2.533270394045044
chr5	156382000	156383000	-1.0564877311427299
chr5	156383000	156384000	-0.6316811628552862
chr5	156384000	156385000	-2.777637822000128
chr5	156385000	156386000	-0.5198728492785809
chr5	156387000	156388000	1.2837901550432607
chr5	156388000	156389000	-0.012230905793408756
chr5	156389000	156390000	-0.8983273314357771
chr5	156392000	156393000	-0.3867882134175746
chr5	156393000	156394000	-0.5165548454489988
chr5	156394000	156395000	-1.8196922322752889
chr5	156395000	156396000	0.40851477263167796
chr5	156396000	156397000	1.080388182353551
chr5	156397000	156398000	-1.1877121383396227
chr5	156398000	156399000	1.1731237098769018
chr5	156399000	156400000	0.2550806131704163
chr5	156400000	156401000	-0.49357504026593063
chr5	156402000	156403000	0.9976842352723647
chr5	156403000	156404000	0.7526834350440799
chr5	156404000	156405000	-2.3466371353168536
chr5	156405000	156406000	0.4217058460852949
chr5	156407000	156408000	1.092310656443537
chr5	156409000	156410000	-1.0731420881967164
chr5	156410000	156411000	-1.254087565582571
chr5	156411000	156412000	0.921594075645364
chr5	156414000	156415000	-0.38486362452384765
chr5	156415000	156416000	-0.49490293006463193
chr5	156416000	156417000	-3.0476733438314643
chr5	156417000	156418000	-0.7259583101265169
chr5	156418000	156419000	2.045051989996618
chr5	156419000	156420000	1.2285129246403155
chr5	156420000	156421000	-0.9885624686110789
chr5	156421000	156422000	1.0697218797037698
chr5	156422000	156423000	-2.528674101403795
chr5	156424000	156425000	1.3336398142263364
chr5	156425000	156426000	-0.6084228095168143
chr5	156426000	156427000	0.48009688152338387
chr5	156427000	156428000	-1.1125920797786708
chr5	156428000	156429000	-2.471380541191982
chr5	156430000	156431000	-0.29232106507972183
chr5	156431000	156432000	1.1438381967790023
chr5	156432000	156433000	1.0582804608638754
chr5	156433000	156434000	-0.6024459570557361
chr5	156434000	156435000	0.12055542954492221
chr5	156435000	156436000	0.374294381801395
chr5	156437000	156438000	0.6058570284209258
chr5	156438000	156439000	-1.7762500318270598
chr5	156439000	156440000	0.2458231310010755
chr5	156440000	156441000	-1.1736473893227526
chr5	156441000	156442000	0.3957256357636496
chr5	156442000	156443000	-0.31378805447157637
chr5	156443000	156444000	-0.25051590345170904
chr5	156445000	156446000	-0.14157101153823087
chr5	156446000	156447000	-1.5160530266482422
chr5	156447000	156448000	0.28105169745380454
chr5	156450000	156451000	-0.4463056621371948
chr5	156451000	156452000	-0.05406162085477138
chr5	156452000	156453000	-1.5210873460256586
chr5	156453000	156454000	-2.5247639339116223
chr5	156454000	156455000	0.8302128331822366
chr5	156455000	156456000	0.8251155113300491
chr5	156456000	156457000	-0.16766440352891385
chr5	156457000	156458000	0.3210893329143099
chr5	156458000	156459000	0.5151643181628877
chr5	156459000	156460000	-0.792099300578393
chr5	156460000	156461000	0.33568504296954665
chr5	156461000	156462000	0.26764435428917155
chr5	156462000	156463000	-0.6584908809580714
chr5	156463000	156464000	-3.5602028720574403
chr5	156465000	156466000	0.38040572544771567
chr5	156466000	156467000	-0.05617005318681602
chr5	156467000	156468000	-0.48273672147319624
chr5	156469000	156470000	1.3905512338926778
chr5	156471000	156472000	-0.4993396628803475
chr5	156472000	156473000	-1.5462290060872266
chr5	156473000	156474000	-0.29625249199847803
chr5	156474000	156475000	-0.9900927042855246
chr5	156475000	156476000	-1.9315312150542627
chr5	156476000	156477000	-0.12627502065216897
chr5	156478000	156479000	2.319292298092174
chr5	156479000	156480000	-0.17999142489300282
chr5	156480000	156481000	0.43698880321343325
chr5	156481000	156482000	-0.33960208437460376
chr5	156483000	156484000	1.8927034310406594
chr5	156484000	156485000	1.4683020218239915
chr5	156486000	156487000	0.22516971883169182
chr5	156489000	156490000	0.25049505413938783
chr5	156490000	156491000	-0.2744432457853972
chr5	156491000	156492000	-1.8531003034967088
chr5	156492000	156493000	-1.071167074911275
chr5	156493000	156494000	0.9127862329210442
chr5	156495000	156496000	-0.6937133776216753
chr5	156496000	156497000	0.040700714443957425
chr5	156497000	156498000	2.334186046440384
chr5	156499000	156500000	-0.1967285856935744
chr5	156500000	156501000	-0.5540314670878865
chr5	156501000	156502000	-0.9540205113837837
chr5	156503000	156504000	-0.9238594917586038
chr5	156505000	156506000	0.40623357730700926
chr5	156506000	156507000	-0.0744183077674215
chr5	156507000	156508000	1.2562265833794612
chr5	156508000	156509000	-0.12027860797183726
chr5	156509000	156510000	-0.3956348257802626
chr5	156510000	156511000	0.8495968818485353
chr5	156511000	156512000	-1.7987646801659394
chr5	156513000	156514000	-1.2229879531705012
chr5	156514000	156515000	0.5250872867626281
chr5	156515000	156516000	0.8143484634628618
chr5	156516000	156517000	-0.003227804265337708
chr5	156517000	156518000	-0.0018852797352204053
chr5	156518000	156519000	-0.3985113292950268
chr5	156519000	156520000	0.22234908729036587
chr5	156520000	156521000	-0.7068445242472718
chr5	156522000	156523000	1.238259336912571
chr5	156523000	156524000	0.7692501476670522
chr5	156525000	156526000	1.527371386193164
chr5	156526000	156527000	0.0782039644886204
chr5	156527000	156528000	0.2394295677379463
chr5	156528000	156529000	-1.0271671674107292
chr5	156530000	156531000	0.2710811324252948
chr5	156531000	156532000	-1.4941377127785864
chr5	156532000	156533000	-0.3252951052167817
chr5	156533000	156534000	-0.8832590929493817
chr5	156534000	156535000	-0.37516838696702487
chr5	156535000	156536000	-0.2739473332097019
chr5	156536000	156537000	-0.2127921160674174
chr5	156537000	156538000	-1.2772251667062968
chr5	156538000	156539000	0.643112035091766
chr5	156539000	156540000	-2.9896368751475277
chr5	156540000	156541000	0.10588311920237138
chr5	156541000	156542000	-0.6909895562196969
chr5	156542000	156543000	-0.4761604547870273
chr5	156543000	156544000	-0.17884476173950448
chr5	156544000	156545000	-0.5948858988258894
chr5	156545000	156546000	0.6145193087525201
chr5	156546000	156547000	-2.378093371583072
chr5	156547000	156548000	0.3420610157191748
chr5	156548000	156549000	-1.2509607073356108
chr5	156549000	156550000	0.4970714035317494
chr5	156550000	156551000	1.2965074567438943
chr5	156551000	156552000	1.3112143371335834
chr5	156552000	156553000	-0.2400909578765459
chr5	156553000	156554000	-1.524119474967137
chr5	156554000	156555000	0.06245975010106398
chr5	156555000	156556000	1.4006631444779347
chr5	156556000	156557000	-0.39141366279465584
chr5	156557000	156558000	0.6837665994169522
chr5	156559000	156560000	1.2882595365838447
chr5	156560000	156561000	1.1242747051014264
chr5	156561000	156562000	0.9144312932472274
chr5	156562000	156563000	-0.5168503575675785
chr5	156563000	156564000	0.5530016417906413
chr5	156564000	156565000	0.14211603809023893
chr5	156565000	156566000	0.0701590243911011
chr5	156566000	156567000	-0.2159505706061141
chr5	156567000	156568000	0.2882533135371698
chr5	156568000	156569000	-0.4300629914505468
chr5	156569000	156570000	1.9912220067146587
chr5	156570000	156571000	0.020248936911526447
chr5	156571000	156572000	-0.5184328068431184
chr5	156572000	156573000	-1.5011859117488764
chr5	156573000	156574000	-1.7295789588595196
chr5	156574000	156575000	-0.6025349955300432
chr5	156575000	156576000	-1.3809062588125653
chr5	156576000	156577000	-2.2993158935569404
chr5	156577000	156578000	-2.6505184403571493
chr5	156578000	156579000	-3.4599857493757744
chr5	156579000	156580000	-4.868937029208668
chr5	156580000	156581000	-2.955077023356883
chr5	156581000	156582000	-0.2109529314692326
chr5	156582000	156583000	-1.5795764022563814
chr5	156583000	156584000	-1.2677514957898892
chr5	156584000	156585000	-1.7268581062606538
chr5	156585000	156586000	-2.339340007339724
chr5	156586000	156587000	0.6400809133922857
chr5	156587000	156588000	0.36035975607965953
chr5	156588000	156589000	-0.5585116750489754
chr5	156589000	156590000	0.8493284529780274
chr5	156590000	156591000	0.547004911847094
chr5	156591000	156592000	0.2628801972295696
chr5	156592000	156593000	-0.17314183309911085
chr5	156593000	156594000	-0.752624140160937
chr5	156594000	156595000	0.6534017189174728
chr5	156595000	156596000	0.0514858539158124
chr5	156596000	156597000	-0.18723369931678377
chr5	156597000	156598000	-0.7398084883601409
chr5	156598000	156599000	0.9700722936140013
chr5	156599000	156600000	0.52704034272679
chr5	156600000	156601000	0.9734271219564665
chr5	156601000	156602000	-1.1661977618533785
chr5	156602000	156603000	-2.0986424541172943
chr5	156603000	156604000	-3.5340461544472275
chr5	156605000	156606000	-4.503947482577965
chr5	156606000	156607000	-7.9039893406744035
chr5	156607000	156608000	-8.329342399587235
chr5	156608000	156609000	-9.802482672328427
chr5	156609000	156610000	-5.630072588495886
chr5	156610000	156611000	-2.230378530893444
chr5	156613000	156614000	-2.1995648746521472
chr5	156614000	156615000	1.6843638293939598
chr5	156615000	156616000	0.1374330451155513
chr5	156616000	156617000	-0.5599563857215091
chr5	156617000	156618000	-0.6889641418485647
chr5	156618000	156619000	1.0362826801514982
chr5	156619000	156620000	-1.7408396682780605
chr5	156620000	156621000	-1.4760634729311735
chr5	156621000	156622000	-0.6259618159898541
chr5	156622000	156623000	0.34088913169633206
chr5	156623000	156624000	0.5016209549630444
chr5	156624000	156625000	0.8317664985672458
chr5	156625000	156626000	-0.6720389550026743
chr5	156626000	156627000	-1.484590487453018
chr5	156627000	156628000	-1.5837213365702498
chr5	156628000	156629000	-1.0994692927008465
chr5	156630000	156631000	-0.40579558043312014
chr5	156631000	156632000	-1.5695235121601876
chr5	156632000	156633000	-0.038540326826003994
chr5	156633000	156634000	0.5356466971818002
chr5	156634000	156635000	1.7831148707019833
chr5	156636000	156637000	1.95390342835605
chr5	156637000	156638000	0.6270986287011496
chr5	156638000	156639000	1.146147066436416
chr5	156639000	156640000	0.49771121963393355
chr5	156640000	156641000	-0.5256758513173742
chr5	156641000	156642000	-0.7051956641402137
chr5	156643000	156644000	0.5340042464836299
chr5	156644000	156645000	-0.8917580553349141
chr5	156645000	156646000	0.4545483000886507
chr5	156646000	156647000	-1.1851236151469058
chr5	156647000	156648000	-1.5457944951683167
chr5	156650000	156651000	-1.8178789206293982
chr5	156651000	156652000	0.03273217313336179
chr5	156652000	156653000	-1.0202806882055677
chr5	156654000	156655000	-0.6007260573577233
chr5	156656000	156657000	-1.274566223363866
chr5	156667000	156668000	-2.330927534728785
chr5	156668000	156669000	-1.409137542229146
chr5	156669000	156670000	-0.9586732281290109
chr5	156670000	156671000	-1.1432795304742158
chr5	156672000	156673000	-1.12890809499005
chr5	156673000	156674000	-1.8993721642496701
chr5	156674000	156675000	-0.45288179536469186
chr5	156675000	156676000	0.7997913388828338
chr5	156676000	156677000	-0.4985362590798137
chr5	156677000	156678000	-1.4484506907858445
chr5	156678000	156679000	0.36045360505008806
chr5	156679000	156680000	-2.0121103713117643
chr5	156680000	156681000	0.9955665608967825
chr5	156681000	156682000	0.8034294750640182
chr5	156683000	156684000	-0.6167936780282756
chr5	156684000	156685000	-0.5340670758740769
chr5	156685000	156686000	1.0256877237521806
chr5	156686000	156687000	0.12391623529040188
chr5	156687000	156688000	1.7258484562627399
chr5	156688000	156689000	0.34194111735782123
chr5	156689000	156690000	1.643141475065374
chr5	156692000	156693000	0.6611844686453059
chr5	156693000	156694000	1.7569748850380085
chr5	156695000	156696000	1.9821733278201596
chr5	156696000	156697000	0.8172121756366945
chr5	156697000	156698000	1.9613055177737377
chr5	156698000	156699000	1.8110928734107516
chr5	156699000	156700000	1.597781279807208
chr5	156701000	156702000	-0.11722901657146355
chr5	156702000	156703000	0.8366671135782168
chr5	156703000	156704000	0.9062080625042893
chr5	156704000	156705000	0.8764524223621912
chr5	156705000	156706000	1.9077863650104505
chr5	156706000	156707000	0.7161790385348442
chr5	156707000	156708000	1.2346026796226874
chr5	156708000	156709000	1.275509660270018
chr5	156709000	156710000	0.46723841352590056
chr5	156710000	156711000	1.448249362490287
chr5	156711000	156712000	0.4297585895896374
chr5	156712000	156713000	1.3173087623647626
chr5	156713000	156714000	0.22708562107924227
chr5	156715000	156716000	0.5439504728620649
chr5	156716000	156717000	2.3699408574726775
chr5	156717000	156718000	1.6632506383182823
chr5	156719000	156720000	1.3240621155021535
chr5	156720000	156721000	0.8411512494087959
chr5	156721000	156722000	2.1633649527362575
chr5	156722000	156723000	1.2725946840792972
chr5	156723000	156724000	1.0605991604317193
chr5	156724000	156725000	1.149306901895105
chr5	156725000	156726000	-0.018871034927166738
chr5	156726000	156727000	-0.18090734117737436
chr5	156727000	156728000	0.6841809223508235
chr5	156729000	156730000	0.6584824960507212
chr5	156730000	156731000	0.49519311749863437
chr5	156734000	156735000	1.0493864351229376
chr5	156735000	156736000	-0.5416933680072913
chr5	156736000	156737000	-1.194900292720746
chr5	156737000	156738000	-0.04092477732678566
chr5	156738000	156739000	-0.9041899993368313
chr5	156739000	156740000	-0.1793504258659933
chr5	156740000	156741000	0.8911505483903832
chr5	156741000	156742000	-1.6277948735225323
chr5	156742000	156743000	1.0155628876010214
chr5	156744000	156745000	-0.3123031357987524
chr5	156745000	156746000	1.0975251259580199
chr5	156746000	156747000	-0.5121599379946157
chr5	156747000	156748000	0.3099512957851924
chr5	156748000	156749000	-0.17755273436431973
chr5	156749000	156750000	0.4025780752076559
chr5	156750000	156751000	2.0630161404053524
chr5	156751000	156752000	1.465380142827807
chr5	156752000	156753000	1.4459574184309956
chr5	156753000	156754000	1.0055521012593391
chr5	156754000	156755000	1.5381875084546037
chr5	156755000	156756000	1.151403856360646
chr5	156756000	156757000	0.6003146064646367
chr5	156758000	156759000	-0.38378840288696325
chr5	156759000	156760000	3.984901204999377
chr5	156760000	156761000	0.3531489926083427
chr5	156761000	156762000	-0.36284785985570855
chr5	156762000	156763000	1.4300003306007196
chr5	156763000	156764000	0.7147041459905875
chr5	156764000	156765000	1.3936019741638326
chr5	156765000	156766000	0.2995321895931541
chr5	156767000	156768000	0.46479397148488744
chr5	156768000	156769000	2.130997744420026
chr5	156769000	156770000	-0.1677061596783711
chr5	156770000	156771000	0.6613403846415459
chr5	156771000	156772000	-1.629551696193062
chr5	156772000	156773000	0.2965015709409048
chr5	156773000	156774000	0.48360144248888687
chr5	156774000	156775000	1.4576468867777859
chr5	156775000	156776000	-1.6405581389353001
chr5	156776000	156777000	-0.7148310937498428
chr5	156777000	156778000	-1.7977226852798127
chr5	156778000	156779000	-0.7801269403130612
chr5	156779000	156780000	-1.0392323980191402
chr5	156780000	156781000	0.26100236495358736
chr5	156782000	156783000	-0.5894146354742638
chr5	156783000	156784000	-1.231093572081615
chr5	156785000	156786000	-2.529647077139577
chr5	156786000	156787000	-1.968586693396095
chr5	156787000	156788000	-4.4325567998291655
chr5	156788000	156789000	-2.1842632946691327
chr5	156789000	156790000	-1.042125421543901
chr5	156790000	156791000	-2.3268817144896508
chr5	156791000	156792000	-0.32312176499345224
chr5	156792000	156793000	-1.7651009053366669
chr5	156793000	156794000	-1.5471214106756321
chr5	156794000	156795000	-0.24686588086556252
chr5	156795000	156796000	-0.08977450370319105
chr5	156799000	156800000	2.210011939791696
chr5	156800000	156801000	-0.07108495736629912
chr5	156801000	156802000	0.30209890091514807
chr5	156802000	156803000	0.023610511287604004
chr5	156803000	156804000	0.021388199609955534
chr5	156804000	156805000	0.26092959080574163
chr5	156805000	156806000	-1.4417534070702498
chr5	156806000	156807000	-0.1351709595464153
chr5	156807000	156808000	-0.856768073843412
chr5	156808000	156809000	-1.84431119681289
chr5	156809000	156810000	-2.189530737056914
chr5	156810000	156811000	-1.3811621587128562
chr5	156811000	156812000	-1.2624962804415425
chr5	156813000	156814000	0.24447492715892977
chr5	156814000	156815000	-0.14566715928534044
chr5	156816000	156817000	-1.1926181812661214
chr5	156817000	156818000	1.2220763100096947
chr5	156818000	156819000	-0.032570208412865585
chr5	156819000	156820000	0.6645514572468918
chr5	156820000	156821000	0.512603809571429
chr5	156823000	156824000	1.249670858880079
chr5	156824000	156825000	1.2653040544867793
chr5	156825000	156826000	-0.8943067967623705
chr5	156826000	156827000	2.156064240602746
chr5	156827000	156828000	0.31146610891210863
chr5	156828000	156829000	2.016902541296198
chr5	156829000	156830000	0.36774275515886745
chr5	156830000	156831000	1.2085805064694515
chr5	156831000	156832000	-0.5176453109119773
chr5	156832000	156833000	2.4491168561576444
chr5	156833000	156834000	-0.4329077486221623
chr5	156835000	156836000	1.7665260556249351
chr5	156836000	156837000	1.2603602019380558
chr5	156838000	156839000	1.777946777838627
chr5	156839000	156840000	-1.191951913353696
chr5	156840000	156841000	-0.9273274692146136
chr5	156841000	156842000	-0.07545123408707159
chr5	156842000	156843000	-0.9549068311228247
chr5	156843000	156844000	-1.494355444927397
chr5	156845000	156846000	-1.4701783873074739
chr5	156846000	156847000	0.17830040717982526
chr5	156847000	156848000	0.09719939891655403
chr5	156849000	156850000	0.383591988116384
chr5	156851000	156852000	-0.5677919502120952
chr5	156852000	156853000	1.2015393895392243
chr5	156853000	156854000	0.5354890825177122
chr5	156854000	156855000	0.5901352814784856
chr5	156856000	156857000	0.07403873359885253
chr5	156858000	156859000	2.1371511986290064
chr5	156860000	156861000	-0.6455532811699003
chr5	156861000	156862000	0.6864784241346445
chr5	156862000	156863000	0.5608793695699019
chr5	156863000	156864000	0.36672848908675265
chr5	156864000	156865000	1.749897326806223
chr5	156866000	156867000	-0.8834873171061671
chr5	156867000	156868000	-1.290696426278488
chr5	156868000	156869000	0.4180282963634723
chr5	156869000	156870000	0.3866528421517319
chr5	156870000	156871000	-2.384923294848041
chr5	156871000	156872000	-1.0855769352889018
chr5	156872000	156873000	1.7501876985997018
chr5	156873000	156874000	0.10561566133833736
chr5	156874000	156875000	1.0623099814086516
chr5	156875000	156876000	1.4177910064346306
chr5	156876000	156877000	-0.2528459377505303
chr5	156877000	156878000	-0.8511685966674785
chr5	156878000	156879000	-0.6778119216467133
chr5	156879000	156880000	-0.4745181594871494
chr5	156880000	156881000	0.30337515056432796
chr5	156881000	156882000	1.2117741870804468
chr5	156883000	156884000	-1.2817705296086799
chr5	156884000	156885000	0.6188370607155652
chr5	156885000	156886000	-1.6857924357856746
chr5	156886000	156887000	0.1446123472134017
chr5	156888000	156889000	0.07959037510468366
chr5	156889000	156890000	0.9351010711420413
chr5	156890000	156891000	-2.0249404664218096
chr5	156892000	156893000	1.4885314882936278
chr5	156894000	156895000	-0.07403889701944788
chr5	156895000	156896000	1.2137338479774331
chr5	156896000	156897000	2.723438262643709
chr5	156898000	156899000	1.6421928277112265
chr5	156899000	156900000	0.33810393705604797
chr5	156900000	156901000	0.6303124594664167
chr5	156901000	156902000	1.396617314287806
chr5	156903000	156904000	-0.34771817165195357
chr5	156905000	156906000	-0.08271294802455458
chr5	156906000	156907000	0.8486328395556012
chr5	156907000	156908000	-0.6426113505333014
chr5	156908000	156909000	0.7763486509772829
chr5	156909000	156910000	0.7600452605572328
chr5	156910000	156911000	-0.40108867981936525
chr5	156911000	156912000	0.006770747766676844
chr5	156912000	156913000	1.3551238216823833
chr5	156913000	156914000	0.7373161530924776
chr5	156914000	156915000	0.4296294718634523
chr5	156915000	156916000	0.5436944851004826
chr5	156916000	156917000	1.4411446488456217
chr5	156917000	156918000	1.7962001153980491
chr5	156918000	156919000	0.31012049074266496
chr5	156919000	156920000	1.1580973150225824
chr5	156920000	156921000	-0.16660000094193783
chr5	156922000	156923000	0.8371259942277997
chr5	156924000	156925000	2.1416976130901086
chr5	156925000	156926000	0.4926556106747688
chr5	156926000	156927000	0.8310752765779373
chr5	156927000	156928000	0.9858156755160968
chr5	156928000	156929000	-0.053360120216459556
chr5	156929000	156930000	1.6564383128360072
chr5	156930000	156931000	1.1606176028433175
chr5	156931000	156932000	1.2087806648549346
chr5	156932000	156933000	-0.027147184249048103
chr5	156933000	156934000	0.01907438980883616
chr5	156934000	156935000	1.108153128723562
chr5	156935000	156936000	1.0528270438388754
chr5	156937000	156938000	1.0315907658662635
chr5	156938000	156939000	0.6506823419715688
chr5	156939000	156940000	-0.4918553137028025
chr5	156941000	156942000	1.0774224122384797
chr5	156942000	156943000	1.5158624715909057
chr5	156943000	156944000	1.3629174394813137
chr5	156945000	156946000	1.2010568351312259
chr5	156946000	156947000	0.364871178751366
chr5	156947000	156948000	1.0968891418999671
chr5	156949000	156950000	0.2803101363775875
chr5	156950000	156951000	0.6675153955380475
chr5	156951000	156952000	1.862912547401744
chr5	156954000	156955000	0.440379264750811
chr5	156955000	156956000	2.071671920858582
chr5	156956000	156957000	0.4036846413392619
chr5	156958000	156959000	1.5880925662392396
chr5	156959000	156960000	1.0930779300627322
chr5	156962000	156963000	-0.4474932446396005
chr5	156963000	156964000	0.9711225019383828
chr5	156964000	156965000	0.1918209428319795
chr5	156966000	156967000	0.7071936953755813
chr5	156967000	156968000	0.28091082720137
chr5	156969000	156970000	1.8156144636261473
chr5	156970000	156971000	0.8782994613536279
chr5	156971000	156972000	0.45996687882643117
chr5	156972000	156973000	-0.6090264750269249
chr5	156973000	156974000	1.5549788026139495
chr5	156978000	156979000	1.2754130495236824
chr5	156979000	156980000	-0.41079128438875223
chr5	156980000	156981000	0.7901751749226941
chr5	156981000	156982000	-0.5250592271466458
chr5	156983000	156984000	-1.0140457781669963
chr5	156984000	156985000	1.6947617102175474
chr5	156985000	156986000	-0.18765489075792188
chr5	156986000	156987000	-0.95033137025252
chr5	156987000	156988000	-1.2939207391985805
chr5	156989000	156990000	0.15169656821247435
chr5	156990000	156991000	0.43392793719989103
chr5	156991000	156992000	0.2929941920584829
chr5	156992000	156993000	0.03742149002368161
chr5	156993000	156994000	1.2511922815165724
chr5	156994000	156995000	1.5828652560111776
chr5	156996000	156997000	-0.7367596594070426
chr5	156998000	156999000	2.1862223181284803
chr5	157000000	157001000	-0.9030427204057301
chr5	157003000	157004000	-0.6787533040033705
chr5	157004000	157005000	0.13243364503865668
chr5	157005000	157006000	0.5635247051746123
chr5	157006000	157007000	0.4765014667055138
chr5	157007000	157008000	0.7766631212280513
chr5	157008000	157009000	-0.9356373771189286
chr5	157009000	157010000	-0.1193619188589155
chr5	157010000	157011000	0.41077553292228974
chr5	157011000	157012000	-1.158339725970631
chr5	157013000	157014000	1.3288370109425145
chr5	157021000	157022000	1.3982163219390593
chr5	157022000	157023000	-0.22743786508671932
chr5	157024000	157025000	-0.3166887936173403
chr5	157025000	157026000	0.6187108435781997
chr5	157026000	157027000	0.6490981824182053
chr5	157027000	157028000	0.012645349302521793
chr5	157029000	157030000	-1.7237812944270992
chr5	157030000	157031000	0.0925666981491412
chr5	157032000	157033000	1.015525007042247
chr5	157033000	157034000	-0.4328724118727442
chr5	157034000	157035000	1.24151887848807
chr5	157035000	157036000	0.5031342962117067
chr5	157036000	157037000	-0.6747740825961398
chr5	157037000	157038000	-0.22658321949908847
chr5	157038000	157039000	1.0842023932479679
chr5	157039000	157040000	-0.24660823970755213
chr5	157043000	157044000	0.7902746869827698
chr5	157045000	157046000	0.6760550164813585
chr5	157046000	157047000	0.8750086069761427
chr5	157047000	157048000	0.41059826197996013
chr5	157048000	157049000	1.1068053136459977
chr5	157049000	157050000	0.6200112871506682
chr5	157050000	157051000	-0.00393089896502833
chr5	157051000	157052000	-0.360374994543204
chr5	157052000	157053000	0.7889164677125531
chr5	157057000	157058000	0.2959546264738464
chr5	157060000	157061000	1.8898421750388608
chr5	157061000	157062000	0.46774126010345973
chr5	157062000	157063000	-0.8092119477430806
chr5	157067000	157068000	0.5855483194958888
chr5	157068000	157069000	1.1942133196910047
chr5	157069000	157070000	2.0367427372513394
chr5	157070000	157071000	0.45750061501182687
chr5	157071000	157072000	-0.10237517561973589
chr5	157072000	157073000	-0.37265923151947833
chr5	157073000	157074000	0.6084407290465372
chr5	157074000	157075000	1.8843193326256131
chr5	157076000	157077000	0.629672446447048
chr5	157077000	157078000	2.0617372663372584
chr5	157078000	157079000	-1.1628654127777962
chr5	157082000	157083000	0.9845397911025546
chr5	157083000	157084000	-0.28671988900939444
chr5	157086000	157087000	1.1884507428666193
chr5	157087000	157088000	1.1571577656176284
chr5	157088000	157089000	0.9989764080515245
chr5	157089000	157090000	0.7716242137644371
chr5	157091000	157092000	1.1584921121525888
chr5	157093000	157094000	-0.021892054938175826
chr5	157098000	157099000	0.2760417693241345
chr5	157100000	157101000	-0.31519647386137334
chr5	157106000	157107000	1.256348805799313
chr5	157107000	157108000	1.3357623131803995
chr5	157108000	157109000	1.4116684613507504
chr5	157109000	157110000	0.200964760217448
chr5	157110000	157111000	0.9781380275136456
chr5	157115000	157116000	0.20535681666951708
chr5	157116000	157117000	1.3147317596275814
chr5	157117000	157118000	0.7204120643821079
chr5	157119000	157120000	0.6982811338311264
chr5	157122000	157123000	-0.24157368295651466
chr5	157123000	157124000	1.366375840002158
chr5	157125000	157126000	-0.9204188802881731
chr5	157126000	157127000	-0.020968870041643807
chr5	157128000	157129000	1.0594562543628985
chr5	157130000	157131000	2.691429044305916
chr5	157132000	157133000	-0.2031602705224569
chr5	157133000	157134000	0.9745607512521833
chr5	157134000	157135000	-0.2781432797484344
chr5	157135000	157136000	0.5705975346042185
chr5	157136000	157137000	-1.288726148462246
chr5	157137000	157138000	-0.5644332559715524
chr5	157138000	157139000	-1.3214873561792861
chr5	157140000	157141000	0.8922986791839073
chr5	157141000	157142000	-1.5427990021345346
chr5	157142000	157143000	-0.7376775263580571
chr5	157143000	157144000	-2.0676868109604842
chr5	157145000	157146000	1.5634152406267992
chr5	157146000	157147000	-0.7201852036242159
chr5	157149000	157150000	0.46674953627902066
chr5	157150000	157151000	1.6047450620871366
chr5	157151000	157152000	1.980396894054931
chr5	157152000	157153000	1.445017290426139
chr5	157155000	157156000	-0.9460546679788814
chr5	157157000	157158000	0.8040225160606336
chr5	157158000	157159000	0.6796321147524961
chr5	157159000	157160000	1.9459253308279745
chr5	157160000	157161000	0.8006707792419887
chr5	157161000	157162000	0.7611466759873408
chr5	157162000	157163000	1.401013338754106
chr5	157163000	157164000	2.0760672379613307
chr5	157165000	157166000	1.5894939136621606
chr5	157166000	157167000	0.5768092661377099
chr5	157167000	157168000	0.7542333177551137
chr5	157168000	157169000	-1.4619665614374557
chr5	157169000	157170000	-0.31590305261639046
chr5	157170000	157171000	-1.0419403007180381
chr5	157171000	157172000	0.21245490945067136
chr5	157172000	157173000	0.008955274366945203
chr5	157173000	157174000	1.7662764010208052
chr5	157174000	157175000	0.5123368488622554
chr5	157175000	157176000	2.422215641316377
chr5	157176000	157177000	0.6422004115152451
chr5	157178000	157179000	1.1749160216934535
chr5	157179000	157180000	-0.09524349864651398
chr5	157180000	157181000	-0.7196628772794688
chr5	157181000	157182000	1.4974230687412664
chr5	157182000	157183000	0.053385948095671085
chr5	157183000	157184000	1.1504937684520993
chr5	157184000	157185000	-0.21709093182056619
chr5	157186000	157187000	-0.3491870267713677
chr5	157187000	157188000	-0.6994958996942534
chr5	157188000	157189000	-1.991872494116645
chr5	157189000	157190000	-1.0090256416735577
chr5	157190000	157191000	-0.6027357834976885
chr5	157191000	157192000	-1.0941506157390637
chr5	157192000	157193000	0.7489510189512604
chr5	157193000	157194000	0.0207069084016688
chr5	157194000	157195000	-1.4225502763427598
chr5	157195000	157196000	-0.4270713557289501
chr5	157196000	157197000	0.5348786981452367
chr5	157197000	157198000	-0.5178653668165482
chr5	157198000	157199000	-0.5618058350995687
chr5	157199000	157200000	0.31073142880614535
chr5	157200000	157201000	0.5236763102737896
chr5	157202000	157203000	1.755463694771702
chr5	157203000	157204000	-0.9083952744728876
chr5	157204000	157205000	-1.0132324312990875
chr5	157208000	157209000	1.2712561270984004
chr5	157209000	157210000	0.6636577665661586
chr5	157212000	157213000	1.0420497250474852
chr5	157213000	157214000	-0.8514036214445948
chr5	157214000	157215000	0.7758488240761617
chr5	157215000	157216000	1.3012667553312225
chr5	157216000	157217000	0.6609655112752202
chr5	157217000	157218000	0.5992365940730613
chr5	157218000	157219000	0.02939551561501539
chr5	157220000	157221000	1.6503211483975013
chr5	157221000	157222000	-1.502877268658033
chr5	157222000	157223000	1.2991340973202299
chr5	157223000	157224000	-0.358840422629285
chr5	157225000	157226000	-0.10388554888412496
chr5	157226000	157227000	0.919792893558586
chr5	157228000	157229000	0.5574362063784736
chr5	157229000	157230000	-0.29022243415359367
chr5	157230000	157231000	0.6090571899897036
chr5	157231000	157232000	0.28568299978892636
chr5	157232000	157233000	1.2291862535042581
chr5	157234000	157235000	0.05100172404643396
chr5	157235000	157236000	0.8579538234292275
chr5	157236000	157237000	0.5395654916357466
chr5	157237000	157238000	-1.1012067677289357
chr5	157238000	157239000	2.0848819421316893
chr5	157239000	157240000	0.9334529202367352
chr5	157240000	157241000	1.3117732033121823
chr5	157241000	157242000	1.9925310109951682
chr5	157242000	157243000	0.08487488901186671
chr5	157243000	157244000	0.6971632293563625
chr5	157244000	157245000	2.353220808125135
chr5	157246000	157247000	2.278217465514828
chr5	157247000	157248000	0.6041313215460276
chr5	157248000	157249000	2.2363883981898707
chr5	157249000	157250000	-0.20237339124365253
chr5	157250000	157251000	1.870107630117223
chr5	157251000	157252000	2.8506096460168027
chr5	157252000	157253000	-1.4308021336999475
chr5	157253000	157254000	0.88869346852347
chr5	157254000	157255000	0.4993065204189105
chr5	157255000	157256000	1.3761896348841816
chr5	157256000	157257000	1.164277604438564
chr5	157257000	157258000	1.550207627735467
chr5	157258000	157259000	0.6038445321687069
chr5	157259000	157260000	0.22817547109380404
chr5	157260000	157261000	-0.45722136739615094
chr5	157261000	157262000	0.9559579615837833
chr5	157263000	157264000	2.2276666494379724
chr5	157264000	157265000	1.548715351859243
chr5	157266000	157267000	4.174003905259724
chr5	157267000	157268000	2.921729016231068
chr5	157268000	157269000	2.666870860319919
chr5	157269000	157270000	1.7550183393533454
chr5	157270000	157271000	1.381943661497029
chr5	157271000	157272000	0.9409178696367139
chr5	157272000	157273000	2.5327262051884323
chr5	157273000	157274000	0.38984884777453743
chr5	157274000	157275000	0.820338705045356
chr5	157275000	157276000	0.3372706699352283
chr5	157276000	157277000	0.931093675372261
chr5	157277000	157278000	-0.05588228081537555
chr5	157278000	157279000	2.0361936930004436
chr5	157279000	157280000	0.8493543897027015
chr5	157281000	157282000	0.5381779277032932
chr5	157282000	157283000	1.309904014341264
chr5	157283000	157284000	1.540680515605415
chr5	157284000	157285000	1.604123454479616
chr5	157285000	157286000	3.691830977284139
chr5	157286000	157287000	1.4089430738148943
chr5	157287000	157288000	2.813064560748388
chr5	157288000	157289000	0.9688500100758156
chr5	157289000	157290000	1.3347839032715927
chr5	157290000	157291000	1.4076054684018688
chr5	157291000	157292000	1.1261445505300074
chr5	157292000	157293000	1.1400031275800995
chr5	157293000	157294000	2.5235736147991474
chr5	157294000	157295000	2.931657948948191
chr5	157296000	157297000	3.5267661543151707
chr5	157298000	157299000	0.6529648137607933
chr5	157299000	157300000	0.4073604520047161
chr5	157300000	157301000	3.2625358235518633
chr5	157301000	157302000	-0.49143160556046717
chr5	157302000	157303000	3.146366552180219
chr5	157303000	157304000	0.7347065853281562
chr5	157304000	157305000	2.5589155863553805
chr5	157306000	157307000	1.3883907804393223
chr5	157307000	157308000	1.6330531607878167
chr5	157308000	157309000	1.393848404631187
chr5	157309000	157310000	3.7490713538803355
chr5	157310000	157311000	3.896833176753359
chr5	157311000	157312000	4.671263212103651
chr5	157312000	157313000	-0.7408524628365988
chr5	157313000	157314000	1.5803917878291733
chr5	157314000	157315000	3.616775251128174
chr5	157316000	157317000	1.7968698771903284
chr5	157317000	157318000	1.3744960340225767
chr5	157318000	157319000	0.64256725448552
chr5	157319000	157320000	3.2593127926347316
chr5	157320000	157321000	3.226275367136073
chr5	157321000	157322000	2.6362860029387454
chr5	157322000	157323000	3.4349844367456863
chr5	157323000	157324000	3.1829260882934713
chr5	157324000	157325000	2.686324912668088
chr5	157325000	157326000	3.904894875774534
chr5	157326000	157327000	3.0981314203034698
chr5	157327000	157328000	2.563188810477884
chr5	157328000	157329000	3.6649717952837793
chr5	157329000	157330000	0.32435373172741633
chr5	157330000	157331000	1.0373414448499416
chr5	157332000	157333000	1.3912619490159466
chr5	157333000	157334000	3.0041973450190396
chr5	157335000	157336000	0.6380008552230221
chr5	157337000	157338000	0.21795385462650946
chr5	157341000	157342000	2.061785618603069
chr5	157342000	157343000	1.2091892300595242
chr5	157343000	157344000	2.985590514983416
chr5	157344000	157345000	3.0599680319525566
chr5	157345000	157346000	0.9968337099926462
chr5	157346000	157347000	1.9610243410135504
chr5	157347000	157348000	3.0886008246397734
chr5	157348000	157349000	1.2263112526626174
chr5	157349000	157350000	2.4545559783672166
chr5	157350000	157351000	1.5047402342699663
chr5	157351000	157352000	0.7416070421999383
chr5	157352000	157353000	3.665463443881622
chr5	157353000	157354000	2.2847598356611196
chr5	157354000	157355000	1.26080928019238
chr5	157355000	157356000	2.3836278160333944
chr5	157356000	157357000	1.7443138001439604
chr5	157357000	157358000	2.733770951601611
chr5	157358000	157359000	2.642413286688983
chr5	157359000	157360000	1.9766222774308304
chr5	157360000	157361000	2.568366460559247
chr5	157361000	157362000	4.386400475146981
chr5	157362000	157363000	1.4892053680667239
chr5	157363000	157364000	-0.760598105239872
chr5	157366000	157367000	-0.03724668002456743
chr5	157367000	157368000	0.18535293279114703
chr5	157368000	157369000	0.453537396290501
chr5	157369000	157370000	0.03498333692401807
chr5	157370000	157371000	0.15252040708105652
chr5	157371000	157372000	0.5336724413843152
chr5	157372000	157373000	0.8902575328551015
chr5	157373000	157374000	0.42038234081315595
chr5	157374000	157375000	0.7312403433865686
chr5	157376000	157377000	2.016557303393751
chr5	157377000	157378000	-0.2799963274791955
chr5	157378000	157379000	0.6304556279063117
chr5	157380000	157381000	1.7575809524295536
chr5	157382000	157383000	1.0613802167985162
chr5	157383000	157384000	-0.6073059745610027
chr5	157385000	157386000	0.1977617803421977
chr5	157386000	157387000	0.04024475267981511
chr5	157387000	157388000	1.5901097355623164
chr5	157388000	157389000	-0.21703960313956236
chr5	157389000	157390000	0.30185410592781214
chr5	157390000	157391000	3.73550705724792
chr5	157391000	157392000	-0.2806149011596851
chr5	157392000	157393000	-0.04958890087788854
chr5	157393000	157394000	1.5987092202671904
chr5	157394000	157395000	0.9980927192548469
chr5	157395000	157396000	1.4039943421923844
chr5	157396000	157397000	-1.5593193257903557
chr5	157397000	157398000	2.549582624612668
chr5	157398000	157399000	0.06072324719575594
chr5	157399000	157400000	0.2750875725464251
chr5	157400000	157401000	-3.421120427860299
chr5	157401000	157402000	-0.7898059164859516
chr5	157402000	157403000	-0.5758634909338408
chr5	157403000	157404000	-2.184050331710121
chr5	157404000	157405000	-1.4573897815803682
chr5	157406000	157407000	-2.6351375302404514
chr5	157407000	157408000	-1.843535732894129
chr5	157409000	157410000	-3.527683120688854
chr5	157410000	157411000	-0.3470789083194696
chr5	157411000	157412000	0.4683655350815978
chr5	157412000	157413000	-2.4517007779407085
chr5	157413000	157414000	-1.5015249900589058
chr5	157414000	157415000	-1.4177323159454858
chr5	157415000	157416000	-2.1854953681485703
chr5	157416000	157417000	-2.3154754786459395
chr5	157417000	157418000	0.5454166813971844
chr5	157421000	157422000	-4.147920004575254
chr5	157423000	157424000	-1.8987719671936614
chr5	157425000	157426000	-2.910579393866209
chr5	157426000	157427000	-6.006438191220776
chr5	157428000	157429000	-4.158986503697195
chr5	157429000	157430000	-2.25236022938847
chr5	157430000	157431000	-2.897184667008982
chr5	157432000	157433000	-1.1956261583712389
chr5	157434000	157435000	-0.6718028607508771
chr5	157435000	157436000	-1.3036567268090187
chr5	157436000	157437000	-1.8520605953696019
chr5	157439000	157440000	-1.605878315547973
chr5	157441000	157442000	-0.3141515869912297
chr5	157442000	157443000	0.10011162219428726
chr5	157443000	157444000	2.1794621386764166
chr5	157444000	157445000	1.491688388933935
chr5	157445000	157446000	0.4644692090711721
chr5	157447000	157448000	0.48099832058769576
chr5	157449000	157450000	2.9264927376794394
chr5	157450000	157451000	-0.5142903006436926
chr5	157451000	157452000	1.7582927996006883
chr5	157453000	157454000	1.177329209605388
chr5	157454000	157455000	0.14927060127738703
chr5	157455000	157456000	1.46446675622397
chr5	157456000	157457000	-0.12616699131728637
chr5	157458000	157459000	3.857445403171166
chr5	157459000	157460000	2.6203469248308173
chr5	157460000	157461000	2.8134381854681427
chr5	157461000	157462000	1.4132963480178038
chr5	157462000	157463000	1.142724435936674
chr5	157463000	157464000	1.5738613485771407
chr5	157464000	157465000	1.1613129893866667
chr5	157465000	157466000	0.5609148048686974
chr5	157466000	157467000	1.1433877353314474
chr5	157467000	157468000	2.183861364929708
chr5	157468000	157469000	3.548663701442363
chr5	157469000	157470000	1.4918763847000633
chr5	157470000	157471000	0.2549373805001264
chr5	157471000	157472000	0.32684455410711416
chr5	157472000	157473000	2.3543914195437736
chr5	157473000	157474000	3.002509391125951
chr5	157474000	157475000	2.326109503401414
chr5	157475000	157476000	1.3315026788011561
chr5	157477000	157478000	1.4761944416053134
chr5	157479000	157480000	0.9493768570825889
chr5	157480000	157481000	2.6069348553151492
chr5	157481000	157482000	3.1464300377990346
chr5	157482000	157483000	0.15572926977330434
chr5	157484000	157485000	1.7713389354548428
chr5	157485000	157486000	1.9677674544831054
chr5	157486000	157487000	1.1262433051445566
chr5	157487000	157488000	1.9096453164189087
chr5	157488000	157489000	3.3532884855198843
chr5	157491000	157492000	3.5232685731837585
chr5	157492000	157493000	2.3156403174161495
chr5	157493000	157494000	3.0485387992807906
chr5	157494000	157495000	1.6046979025224948
chr5	157496000	157497000	2.4893209772562885
chr5	157497000	157498000	1.467077438666811
chr5	157498000	157499000	1.8865210243908435
chr5	157500000	157501000	0.5463592113960271
chr5	157501000	157502000	2.1096087737248816
chr5	157502000	157503000	2.6738268659369817
chr5	157503000	157504000	-0.11672674781247369
chr5	157504000	157505000	2.176120991837366
chr5	157506000	157507000	1.1376109503174956
chr5	157508000	157509000	0.6702967288511326
chr5	157511000	157512000	2.7338572772305407
chr5	157512000	157513000	0.033216806736110126
chr5	157513000	157514000	2.31156474423165
chr5	157514000	157515000	1.6511550395588994
chr5	157515000	157516000	2.9753797412514387
chr5	157516000	157517000	1.6777983403664773
chr5	157517000	157518000	0.5252581626797487
chr5	157519000	157520000	1.8317798351284011
chr5	157521000	157522000	1.7939196664330672
chr5	157522000	157523000	0.1955060602443814
chr5	157523000	157524000	0.025759515566334077
chr5	157524000	157525000	1.5383384774894222
chr5	157525000	157526000	0.12035890559629438
chr5	157526000	157527000	2.5200994833535724
chr5	157527000	157528000	1.4428042195125776
chr5	157528000	157529000	2.051313364660526
chr5	157530000	157531000	2.7515650501686513
chr5	157531000	157532000	-0.42463771085712143
chr5	157532000	157533000	1.7370491025848303
chr5	157533000	157534000	2.8049956801362192
chr5	157534000	157535000	1.1938365742834782
chr5	157535000	157536000	-0.16197323129521676
chr5	157536000	157537000	1.636426212941174
chr5	157537000	157538000	2.2117026963196293
chr5	157538000	157539000	1.8737172538684055
chr5	157539000	157540000	0.7958473516214105
chr5	157540000	157541000	1.2051983105165445
chr5	157541000	157542000	2.763910034231166
chr5	157542000	157543000	1.6058008259196197
chr5	157543000	157544000	0.6785608226846511
chr5	157544000	157545000	2.1621080708368754
chr5	157545000	157546000	2.574659858991463
chr5	157546000	157547000	2.745893968702904
chr5	157547000	157548000	-0.14835117020023175
chr5	157548000	157549000	1.9355041547756455
chr5	157549000	157550000	0.0784952262166575
chr5	157553000	157554000	1.5427004829086182
chr5	157554000	157555000	2.8493131376649865
chr5	157555000	157556000	0.9837041519096303
chr5	157557000	157558000	1.3092229719043775
chr5	157558000	157559000	0.3647631339156624
chr5	157559000	157560000	0.8864933217891792
chr5	157561000	157562000	1.8940481447526287
chr5	157562000	157563000	1.6561430754126778
chr5	157563000	157564000	1.5608598343632873
chr5	157564000	157565000	1.7615233209359504
chr5	157567000	157568000	1.3550782858190653
chr5	157568000	157569000	0.7663027124928005
chr5	157570000	157571000	1.994236716689852
chr5	157571000	157572000	2.418149681796717
chr5	157572000	157573000	1.6493620531149817
chr5	157573000	157574000	0.9171355951003834
chr5	157574000	157575000	0.9138003568178791
chr5	157576000	157577000	3.111701705721926
chr5	157577000	157578000	3.9414651073090523
chr5	157578000	157579000	0.703753038578134
chr5	157579000	157580000	0.8154297914425067
chr5	157581000	157582000	1.232858444847529
chr5	157582000	157583000	1.5924453449008973
chr5	157583000	157584000	2.454640634229806
chr5	157584000	157585000	-1.1486613978385414
chr5	157585000	157586000	0.1463319452132535
chr5	157586000	157587000	0.42545109052011143
chr5	157588000	157589000	-0.3785414068122943
chr5	157590000	157591000	-0.08778974423244473
chr5	157592000	157593000	-0.7907513372381655
chr5	157595000	157596000	1.3856018899457718
chr5	157596000	157597000	1.2704612256035779
chr5	157597000	157598000	1.1028987657849445
chr5	157598000	157599000	-0.5714514660939204
chr5	157599000	157600000	2.7040215073313645
chr5	157601000	157602000	2.6867194698503445
chr5	157602000	157603000	-1.0731929692008473
chr5	157603000	157604000	-0.04315336300345653
chr5	157608000	157609000	-0.07488417093375759
chr5	157609000	157610000	1.0798690292064086
chr5	157611000	157612000	-0.007598873999549438
chr5	157612000	157613000	3.0208581088793216
chr5	157613000	157614000	1.6313197710857226
chr5	157614000	157615000	-0.028840173057625908
chr5	157615000	157616000	1.6133674979447052
chr5	157616000	157617000	-1.0419409651963027
chr5	157617000	157618000	2.470174427100727
chr5	157618000	157619000	0.4287314593700468
chr5	157621000	157622000	1.5938626854493871
chr5	157623000	157624000	-1.1380459092230097
chr5	157624000	157625000	-0.6982880627098296
chr5	157625000	157626000	1.320182216057745
chr5	157626000	157627000	1.914430448907765
chr5	157627000	157628000	-0.6990109112194005
chr5	157629000	157630000	-0.3427623071980944
chr5	157630000	157631000	1.697527384659813
chr5	157633000	157634000	0.05667658804485033
chr5	157634000	157635000	-0.49539346114507743
chr5	157635000	157636000	0.9099685237388677
chr5	157636000	157637000	0.8437675215456688
chr5	157638000	157639000	3.3995702471251246
chr5	157639000	157640000	0.8164353025263577
chr5	157640000	157641000	2.3199680253225967
chr5	157641000	157642000	1.3601350883264836
chr5	157642000	157643000	0.3957703655002255
chr5	157643000	157644000	-0.09647963210711176
chr5	157644000	157645000	1.354859842202164
chr5	157645000	157646000	-0.09188313856851082
chr5	157646000	157647000	1.8883042338868494
chr5	157647000	157648000	1.4450305622999815
chr5	157648000	157649000	1.1995092582507043
chr5	157649000	157650000	0.5131299078621313
chr5	157650000	157651000	-0.364747544056181
chr5	157651000	157652000	3.005237064471238
chr5	157652000	157653000	-0.09591403453976115
chr5	157653000	157654000	0.2417509580463673
chr5	157654000	157655000	0.8242765255413907
chr5	157655000	157656000	1.48147659930041
chr5	157656000	157657000	2.3609447549136955
chr5	157657000	157658000	2.642854641706733
chr5	157658000	157659000	2.591540453642333
chr5	157659000	157660000	1.9602451011207045
chr5	157660000	157661000	3.09063951103388
chr5	157661000	157662000	-0.2818307934503634
chr5	157662000	157663000	-0.8191815046236288
chr5	157663000	157664000	-2.416402187621914
chr5	157666000	157667000	0.19513013083802522
chr5	157667000	157668000	1.8407707447455879
chr5	157668000	157669000	1.9798171979009078
chr5	157669000	157670000	1.538083126493838
chr5	157670000	157671000	2.1674355833416
chr5	157671000	157672000	3.800893859254139
chr5	157672000	157673000	1.3192785459704346
chr5	157673000	157674000	-1.1823235463899204
chr5	157674000	157675000	1.3519267252873761
chr5	157675000	157676000	0.7479052491060982
chr5	157678000	157679000	-0.34826105826271814
chr5	157679000	157680000	0.25549400300722197
chr5	157680000	157681000	1.732277108040711
chr5	157681000	157682000	0.3969365742939005
chr5	157686000	157687000	1.2538211076583232
chr5	157688000	157689000	2.322460015308385
chr5	157689000	157690000	0.673404744897634
chr5	157690000	157691000	2.53381052872364
chr5	157695000	157696000	1.377057799031697
chr5	157696000	157697000	0.9531587919208416
chr5	157697000	157698000	0.14965603871539027
chr5	157698000	157699000	-0.8937700524587986
chr5	157700000	157701000	-0.1820172564821878
chr5	157701000	157702000	0.5135744851079767
chr5	157702000	157703000	2.5303597129420794
chr5	157703000	157704000	-0.1833735860062403
chr5	157704000	157705000	-0.18108770397265714
chr5	157705000	157706000	2.054440536490876
chr5	157706000	157707000	2.5684949011798466
chr5	157707000	157708000	-0.32190882302757184
chr5	157709000	157710000	0.7736633566843367
chr5	157710000	157711000	-1.2573342101111409
chr5	157711000	157712000	1.3959290924965293
chr5	157712000	157713000	0.8128369333253428
chr5	157714000	157715000	-0.578189372990206
chr5	157715000	157716000	1.2627318044362204
chr5	157716000	157717000	-0.9517273460065373
chr5	157718000	157719000	1.4719608369541868
chr5	157720000	157721000	1.5587250220409226
chr5	157721000	157722000	-0.07451546788391893
chr5	157722000	157723000	-0.11109808877865802
chr5	157723000	157724000	0.5107773144293519
chr5	157724000	157725000	0.8396229129084538
chr5	157725000	157726000	0.9259809435977665
chr5	157726000	157727000	-2.273926564022891
chr5	157727000	157728000	0.018921829642610733
chr5	157728000	157729000	1.907641752620737
chr5	157729000	157730000	0.5340084464457809
chr5	157730000	157731000	1.8256779738445923
chr5	157731000	157732000	-2.8904333881400297
chr5	157733000	157734000	2.1633167040358474
chr5	157734000	157735000	1.6954184954720548
chr5	157735000	157736000	1.1762091671326755
chr5	157737000	157738000	2.8945996430251824
chr5	157739000	157740000	2.676561650647243
chr5	157740000	157741000	0.467917275723244
chr5	157742000	157743000	1.5432854597396855
chr5	157743000	157744000	2.936389709892065
chr5	157744000	157745000	3.254234915921342
chr5	157745000	157746000	2.383898145805934
chr5	157746000	157747000	0.24111500509858094
chr5	157747000	157748000	2.416074820686071
chr5	157748000	157749000	1.3358420145810026
chr5	157750000	157751000	0.5504082928510263
chr5	157751000	157752000	2.8428540301541076
chr5	157753000	157754000	0.539685979209439
chr5	157755000	157756000	2.3572771459658366
chr5	157756000	157757000	0.7789827911595906
chr5	157757000	157758000	2.0905077132488348
chr5	157758000	157759000	3.0848492071957607
chr5	157759000	157760000	1.9228876769771814
chr5	157760000	157761000	1.7126448369182012
chr5	157761000	157762000	2.2081440653683
chr5	157762000	157763000	2.2225833984604075
chr5	157764000	157765000	-0.41518948373038983
chr5	157765000	157766000	-0.5800858845121754
chr5	157766000	157767000	1.615234970482418
chr5	157770000	157771000	0.466658751781433
chr5	157771000	157772000	0.3750951337727486
chr5	157772000	157773000	0.4463029097878109
chr5	157773000	157774000	-1.0947306953874003
chr5	157774000	157775000	2.477419772379809
chr5	157775000	157776000	0.11951071429227796
chr5	157776000	157777000	0.2291073906773219
chr5	157780000	157781000	1.6323070608306338
chr5	157781000	157782000	2.283363308273348
chr5	157782000	157783000	1.9153025971987798
chr5	157783000	157784000	1.8809307218445936
chr5	157784000	157785000	0.9553868697885165
chr5	157785000	157786000	0.21130623034878646
chr5	157786000	157787000	1.4922128420792096
chr5	157787000	157788000	1.5590880425847216
chr5	157789000	157790000	2.7319092824333824
chr5	157790000	157791000	1.655541590828818
chr5	157791000	157792000	2.0793300515009667
chr5	157792000	157793000	1.2741136235217334
chr5	157793000	157794000	0.4820447504806307
chr5	157794000	157795000	3.3084942997366213
chr5	157795000	157796000	2.1654807957678237
chr5	157796000	157797000	0.18687830546459036
chr5	157797000	157798000	2.2843921490039603
chr5	157798000	157799000	2.191447148468796
chr5	157799000	157800000	2.9374173075386043
chr5	157800000	157801000	2.1558396400076765
chr5	157802000	157803000	2.768496011622014
chr5	157803000	157804000	1.4010743940520576
chr5	157805000	157806000	2.0478733281146213
chr5	157806000	157807000	1.8337448892605785
chr5	157807000	157808000	1.024695539362439
chr5	157808000	157809000	1.1406947345037814
chr5	157810000	157811000	0.6719680206464062
chr5	157811000	157812000	-0.588663740182164
chr5	157812000	157813000	-0.9985654368421789
chr5	157813000	157814000	3.616169288758107
chr5	157814000	157815000	2.180022671875855
chr5	157815000	157816000	-0.7078605805899866
chr5	157816000	157817000	0.287088860841972
chr5	157817000	157818000	2.7443177897911464
chr5	157819000	157820000	0.6119495992136678
chr5	157820000	157821000	1.99536029566367
chr5	157821000	157822000	0.8083383353854984
chr5	157822000	157823000	1.3060687601048406
chr5	157823000	157824000	0.6570742908736013
chr5	157824000	157825000	0.34582525145066706
chr5	157825000	157826000	0.7671944693849544
chr5	157826000	157827000	1.3706338633667299
chr5	157827000	157828000	-0.3902627852333388
chr5	157832000	157833000	0.8121961351240128
chr5	157834000	157835000	1.6044306437459057
chr5	157835000	157836000	-1.4601375037203053
chr5	157836000	157837000	-1.8701917413835432
chr5	157839000	157840000	-0.5975345425346703
chr5	157841000	157842000	0.8940846541258962
chr5	157842000	157843000	-0.5650149427340314
chr5	157843000	157844000	0.5490058163810149
chr5	157844000	157845000	-1.448043834126248
chr5	157846000	157847000	-2.6221191001614885
chr5	157847000	157848000	1.6304131866408715
chr5	157848000	157849000	1.0795367862676122
chr5	157849000	157850000	0.8321736689728089
chr5	157852000	157853000	0.34024351557981863
chr5	157854000	157855000	0.024419485507467857
chr5	157856000	157857000	-1.0046270903761974
chr5	157858000	157859000	-0.36200629133060724
chr5	157859000	157860000	0.20760867879711303
chr5	157861000	157862000	1.457799946325512
chr5	157862000	157863000	1.1714353780491453
chr5	157863000	157864000	0.5455106827339672
chr5	157866000	157867000	1.4304037944640908
chr5	157867000	157868000	0.7204059967968489
chr5	157868000	157869000	0.314219988508657
chr5	157869000	157870000	0.2719951086398847
chr5	157871000	157872000	-0.1696957599056509
chr5	157874000	157875000	0.2731378602434527
chr5	157875000	157876000	0.8645625982451602
chr5	157881000	157882000	-2.8650889904976347
chr5	157882000	157883000	-2.525049689380109
chr5	157883000	157884000	-1.723195478321853
chr5	157885000	157886000	-0.5914948887725425
chr5	157886000	157887000	0.1692727678881506
chr5	157888000	157889000	-5.73244471856052
chr5	157890000	157891000	-0.09182446930691676
chr5	157893000	157894000	-0.4449331103295357
chr5	157894000	157895000	1.2722752845708982
chr5	157896000	157897000	-0.03573623210482796
chr5	157898000	157899000	0.8205712716463902
chr5	157899000	157900000	1.8298017139575706
chr5	157901000	157902000	1.5356918464120923
chr5	157902000	157903000	0.9700908063439322
chr5	157903000	157904000	0.8491167191535354
chr5	157905000	157906000	0.9316163625553714
chr5	157907000	157908000	0.15095112993598245
chr5	157908000	157909000	-0.7012159201323425
chr5	157909000	157910000	-1.076024421434619
chr5	157913000	157914000	2.29807104426474
chr5	157914000	157915000	1.4911078264158633
chr5	157917000	157918000	2.4432023746048253
chr5	157918000	157919000	0.5557749633976065
chr5	157919000	157920000	1.6113069578250188
chr5	157920000	157921000	1.0850742230240447
chr5	157921000	157922000	2.2008297078291963
chr5	157922000	157923000	1.262990439486272
chr5	157923000	157924000	2.2637697726360395
chr5	157924000	157925000	1.7077105138473845
chr5	157925000	157926000	-0.713381811156348
chr5	157926000	157927000	2.048498533670327
chr5	157927000	157928000	1.449550686869097
chr5	157930000	157931000	1.3450358786139116
chr5	157931000	157932000	0.7190052599742544
chr5	157932000	157933000	1.1902370940479636
chr5	157933000	157934000	0.1713142954961822
chr5	157934000	157935000	1.0222964746785896
chr5	157935000	157936000	1.6564558514657413
chr5	157936000	157937000	1.1021342489528303
chr5	157941000	157942000	1.639712321391428
chr5	157942000	157943000	0.15031016059528102
chr5	157943000	157944000	0.27178263032236966
chr5	157944000	157945000	0.8600738420554361
chr5	157947000	157948000	0.9927870784248013
chr5	157949000	157950000	-0.15884774504428648
chr5	157950000	157951000	2.4487787301693986
chr5	157952000	157953000	1.9213291209208483
chr5	157957000	157958000	-0.13254748308121017
chr5	157960000	157961000	-4.072660160972262
chr5	157961000	157962000	0.13016560075433675
chr5	157962000	157963000	0.8936046874091454
chr5	157965000	157966000	1.5767580905183387
chr5	157966000	157967000	1.790189113033983
chr5	157967000	157968000	1.7198639074136715
chr5	157968000	157969000	-1.35594017833118
chr5	157969000	157970000	1.070300409482815
chr5	157971000	157972000	1.9604755581606694
chr5	157972000	157973000	1.352958656413382
chr5	157973000	157974000	2.096134338409177
chr5	157974000	157975000	-0.9893930460369432
chr5	157975000	157976000	0.6822354943141321
chr5	157976000	157977000	0.3213085563989718
chr5	157977000	157978000	0.405643953666868
chr5	157979000	157980000	0.6917255467694988
chr5	157982000	157983000	-0.5316383343107128
chr5	157983000	157984000	1.3034818840105291
chr5	157984000	157985000	0.7783597239143167
chr5	157985000	157986000	-0.003623764499468642
chr5	157986000	157987000	3.281253955908006
chr5	157987000	157988000	2.2058656987182146
chr5	157989000	157990000	0.45748407474988034
chr5	157991000	157992000	0.853536689062711
chr5	157992000	157993000	1.9669413908338509
chr5	157994000	157995000	1.1171372409499392
chr5	157995000	157996000	0.9202956011320717
chr5	157996000	157997000	0.18763464583468864
chr5	157997000	157998000	0.2456637041998579
chr5	157999000	158000000	0.9473537397968614
chr5	158000000	158001000	1.2546901895322509
chr5	158003000	158004000	-1.4474575672417644
chr5	158007000	158008000	-0.98350500602695
chr5	158008000	158009000	0.012690211295279977
chr5	158009000	158010000	-0.9671040916523241
chr5	158010000	158011000	-1.2922492086631239
chr5	158011000	158012000	-0.28397717827550767
chr5	158012000	158013000	0.7289892024301637
chr5	158013000	158014000	2.167067124673795
chr5	158014000	158015000	-0.14981995756037184
chr5	158015000	158016000	-1.0976386902710566
chr5	158016000	158017000	-0.1854765487115331
chr5	158017000	158018000	1.0140671550557896
chr5	158018000	158019000	0.31917378123461576
chr5	158020000	158021000	1.4524280814358004
chr5	158021000	158022000	-0.7774448945732861
chr5	158023000	158024000	1.7548712095810814
chr5	158025000	158026000	0.2122533173468505
chr5	158026000	158027000	1.7330092968836464
chr5	158027000	158028000	0.5090581833868283
chr5	158030000	158031000	0.03708198204571504
chr5	158031000	158032000	3.2967591013861424
chr5	158032000	158033000	0.7116040819374773
chr5	158033000	158034000	2.7816796881778196
chr5	158034000	158035000	0.6970257495283074
chr5	158038000	158039000	-0.5038051457224495
chr5	158039000	158040000	1.6800075205164264
chr5	158040000	158041000	1.672565886096282
chr5	158041000	158042000	0.713832410494966
chr5	158043000	158044000	1.1363014067684953
chr5	158044000	158045000	0.7011824609775235
chr5	158045000	158046000	1.2634873353568026
chr5	158046000	158047000	0.4934054155626697
chr5	158047000	158048000	-0.017214913136797825
chr5	158048000	158049000	1.0364355654144353
chr5	158049000	158050000	-1.3516969834066295
chr5	158050000	158051000	1.1799389627047028
chr5	158051000	158052000	1.629497033308258
chr5	158054000	158055000	1.3795497508323864
chr5	158055000	158056000	-2.021578155141628
chr5	158056000	158057000	-0.4994775139220904
chr5	158058000	158059000	-0.30305799749369533
chr5	158059000	158060000	0.6765929914594228
chr5	158060000	158061000	0.04070515660397978
chr5	158061000	158062000	0.6697436871501967
chr5	158062000	158063000	-0.2948571478978604
chr5	158063000	158064000	0.8712799114048152
chr5	158064000	158065000	-0.5713809879344087
chr5	158065000	158066000	1.272280749139031
chr5	158066000	158067000	0.3632243431906388
chr5	158067000	158068000	0.3821084807702179
chr5	158068000	158069000	0.15053810144640217
chr5	158070000	158071000	0.9477341214550647
chr5	158071000	158072000	0.6755323690097659
chr5	158072000	158073000	0.6323367705143088
chr5	158073000	158074000	1.22242300942481
chr5	158075000	158076000	1.9721634644715456
chr5	158076000	158077000	1.8805339118182458
chr5	158077000	158078000	0.6634610465630432
chr5	158078000	158079000	-0.5695511601083436
chr5	158080000	158081000	0.20066914222215215
chr5	158081000	158082000	1.6633115664272256
chr5	158082000	158083000	-0.07481297103817958
chr5	158083000	158084000	0.6679545294615212
chr5	158084000	158085000	1.2887019531854045
chr5	158085000	158086000	1.6144010217700784
chr5	158086000	158087000	0.4028078611755178
chr5	158087000	158088000	0.4129284307600945
chr5	158088000	158089000	-0.044755716629342544
chr5	158089000	158090000	2.2101805823809775
chr5	158090000	158091000	-0.9059330218017797
chr5	158091000	158092000	-1.747928879140126
chr5	158092000	158093000	1.6619961943306847
chr5	158093000	158094000	0.8635814963964653
chr5	158094000	158095000	0.33175630598556966
chr5	158095000	158096000	0.2549474216010484
chr5	158096000	158097000	0.46713378838532615
chr5	158097000	158098000	0.4898641740088113
chr5	158098000	158099000	-1.6000201044807467
chr5	158099000	158100000	0.927152049088792
chr5	158100000	158101000	-0.5943835742016921
chr5	158101000	158102000	-1.0075635671186702
chr5	158102000	158103000	1.339547311517658
chr5	158103000	158104000	-1.2770665357336868
chr5	158104000	158105000	2.246320368373922
chr5	158106000	158107000	0.9593888758294142
chr5	158107000	158108000	0.3944473981770579
chr5	158108000	158109000	-0.08023367845615707
chr5	158110000	158111000	-0.2129215357870165
chr5	158111000	158112000	0.29769783746527717
chr5	158112000	158113000	-1.1466012948905058
chr5	158113000	158114000	2.094631247834145
chr5	158114000	158115000	2.113539365355449
chr5	158115000	158116000	1.7808241843559787
chr5	158116000	158117000	2.268686806813088
chr5	158117000	158118000	0.24873551497155424
chr5	158118000	158119000	0.01611843789910962
chr5	158119000	158120000	0.08101995425623024
chr5	158120000	158121000	0.49660517079306515
chr5	158121000	158122000	0.5294347043501098
chr5	158123000	158124000	1.9624657513663983
chr5	158124000	158125000	-0.49515416970558224
chr5	158125000	158126000	0.045543185717414864
chr5	158127000	158128000	1.531191752514694
chr5	158128000	158129000	-0.4248863093222849
chr5	158129000	158130000	0.6651508975053686
chr5	158130000	158131000	-1.356351515488279
chr5	158131000	158132000	0.8178670289935288
chr5	158132000	158133000	-0.5929800717556657
chr5	158133000	158134000	0.980349844636907
chr5	158137000	158138000	-1.0912797155715799
chr5	158138000	158139000	-0.12130385831564938
chr5	158139000	158140000	0.9755109954057027
chr5	158140000	158141000	0.49937412974040896
chr5	158142000	158143000	1.0562441718063402
chr5	158143000	158144000	-0.5006235202241408
chr5	158144000	158145000	0.7309651706557851
chr5	158146000	158147000	-0.30001998448380995
chr5	158150000	158151000	1.2746723850700623
chr5	158151000	158152000	0.2539118802873391
chr5	158152000	158153000	1.3447624230282407
chr5	158153000	158154000	1.055588500889332
chr5	158154000	158155000	2.057834562775074
chr5	158155000	158156000	0.9731385979751859
chr5	158156000	158157000	2.131996478597703
chr5	158157000	158158000	0.9931974213837266
chr5	158159000	158160000	1.2792754517356044
chr5	158160000	158161000	2.6780250638594123
chr5	158161000	158162000	2.3047659625681063
chr5	158162000	158163000	0.308557442971558
chr5	158164000	158165000	-0.735806483125192
chr5	158165000	158166000	-0.32653057877812164
chr5	158166000	158167000	-0.3435986483353659
chr5	158167000	158168000	0.6783616798548768
chr5	158168000	158169000	1.4903003768499106
chr5	158169000	158170000	2.2054959062503143
chr5	158170000	158171000	-0.611670900031018
chr5	158171000	158172000	-1.3055144900110993
chr5	158172000	158173000	0.6583250640800745
chr5	158173000	158174000	0.036144906683531916
chr5	158175000	158176000	1.9185574416020896
chr5	158176000	158177000	-0.27607690284336445
chr5	158177000	158178000	0.3764469645402606
chr5	158178000	158179000	0.42797917733661517
chr5	158179000	158180000	-0.17320855574318486
chr5	158180000	158181000	-1.734574764994638
chr5	158181000	158182000	-0.32218818202176974
chr5	158182000	158183000	-1.725772266181824
chr5	158184000	158185000	-4.7579342975485845
chr5	158185000	158186000	-7.724489357565007
chr5	158186000	158187000	-5.610167555171654
chr5	158187000	158188000	-6.200960158495696
chr5	158188000	158189000	-0.8287165437674476
chr5	158189000	158190000	-1.4531904947168135
chr5	158190000	158191000	-1.5017484992548324
chr5	158192000	158193000	0.010544353498914343
chr5	158193000	158194000	-1.3670310487857815
chr5	158194000	158195000	-0.1980405813016831
chr5	158195000	158196000	-0.10322021017603547
chr5	158196000	158197000	2.3325882198669823
chr5	158197000	158198000	1.6919400825429594
chr5	158198000	158199000	0.9313501613344873
chr5	158199000	158200000	0.672580062267147
chr5	158200000	158201000	-0.07711264848451167
chr5	158201000	158202000	-0.10604088439556864
chr5	158202000	158203000	0.4074236261458303
chr5	158203000	158204000	0.7250162251546017
chr5	158204000	158205000	0.3142645985342252
chr5	158205000	158206000	-1.0738776953410905
chr5	158207000	158208000	-2.106681688908464
chr5	158208000	158209000	1.4614613590959302
chr5	158209000	158210000	-0.22796290368538843
chr5	158210000	158211000	0.4416451869095668
chr5	158212000	158213000	1.6711953641393749
chr5	158213000	158214000	0.6068220293220676
chr5	158214000	158215000	0.06546662674416955
chr5	158215000	158216000	-0.07322729607938204
chr5	158216000	158217000	0.23845572613708543
chr5	158217000	158218000	1.0751630719643448
chr5	158218000	158219000	0.014053761730389545
chr5	158219000	158220000	0.37359381958435495
chr5	158220000	158221000	-1.106155850103208
chr5	158221000	158222000	0.6541884812113913
chr5	158223000	158224000	0.6174834926167775
chr5	158224000	158225000	-0.24700506261175073
chr5	158225000	158226000	1.8491455898217095
chr5	158228000	158229000	0.33368033747949166
chr5	158229000	158230000	-3.1696183593577825
chr5	158230000	158231000	-5.9321067860053915
chr5	158231000	158232000	-2.7931382504792115
chr5	158232000	158233000	-2.4563473502309296
chr5	158233000	158234000	0.05337449448392735
chr5	158234000	158235000	0.6686477356757841
chr5	158235000	158236000	0.3430351525580286
chr5	158236000	158237000	0.3873623275370669
chr5	158237000	158238000	-1.3264511559532264
chr5	158238000	158239000	-1.1449178461353873
chr5	158239000	158240000	-2.4590813444845776
chr5	158240000	158241000	1.3814105457133021
chr5	158241000	158242000	-0.6877226843062134
chr5	158242000	158243000	-0.09736441093305227
chr5	158243000	158244000	-2.228723540108876
chr5	158247000	158248000	-0.8524581328742734
chr5	158248000	158249000	0.7667805395195011
chr5	158250000	158251000	-0.5694998020828793
chr5	158251000	158252000	-0.7444586356906024
chr5	158253000	158254000	-2.1953462672345276
chr5	158254000	158255000	0.7428159161469033
chr5	158255000	158256000	0.05835991846907211
chr5	158256000	158257000	-2.323804044806504
chr5	158257000	158258000	-2.7419909783756786
chr5	158258000	158259000	-3.6944073419972514
chr5	158260000	158261000	-2.3939891078321076
chr5	158261000	158262000	-1.1303211484553697
chr5	158262000	158263000	1.34320170687575
chr5	158263000	158264000	-0.3786093506475391
chr5	158264000	158265000	0.5805518765990241
chr5	158265000	158266000	-0.9812183263816672
chr5	158266000	158267000	0.5422413167636961
chr5	158267000	158268000	0.07163894619421239
chr5	158268000	158269000	0.37005006225111703
chr5	158270000	158271000	-4.166484272804585
chr5	158271000	158272000	-0.1268064947035849
chr5	158272000	158273000	-0.7020992550803759
chr5	158273000	158274000	1.5196104545046099
chr5	158274000	158275000	-0.007639375807391699
chr5	158275000	158276000	-0.4287493288992722
chr5	158276000	158277000	1.9631445954255056
chr5	158277000	158278000	-0.016377908952072057
chr5	158278000	158279000	-1.1732547182406843
chr5	158279000	158280000	-0.29890119869464515
chr5	158280000	158281000	-1.2308020163421565
chr5	158282000	158283000	0.273016723706191
chr5	158283000	158284000	0.9172572390767587
chr5	158284000	158285000	0.9118971119604664
chr5	158285000	158286000	0.48908913146487515
chr5	158286000	158287000	1.7163370338741066
chr5	158287000	158288000	2.3401176034640434
chr5	158288000	158289000	1.3644816625308862
chr5	158289000	158290000	-1.8971747660497498
chr5	158290000	158291000	0.6651811927979999
chr5	158291000	158292000	-2.4234537600604265
chr5	158292000	158293000	-1.0718337358112473
chr5	158293000	158294000	-0.7187201607179144
chr5	158294000	158295000	-1.088784488799833
chr5	158295000	158296000	1.4530166306139902
chr5	158296000	158297000	-1.042112075334951
chr5	158298000	158299000	-0.03500391370394752
chr5	158299000	158300000	-0.15253510145818358
chr5	158300000	158301000	0.4584244894104998
chr5	158302000	158303000	1.4222854256644921
chr5	158303000	158304000	-0.07213794972656984
chr5	158305000	158306000	-0.5430590150425137
chr5	158307000	158308000	0.7490774991012262
chr5	158308000	158309000	2.246606403196933
chr5	158311000	158312000	-0.8824867114374119
chr5	158312000	158313000	0.8086967165173021
chr5	158313000	158314000	0.9021169945306355
chr5	158314000	158315000	0.9383561055530669
chr5	158315000	158316000	-0.17674355565666217
chr5	158316000	158317000	0.23242266809299514
chr5	158317000	158318000	1.1497108295174776
chr5	158318000	158319000	0.17514769000056285
chr5	158319000	158320000	1.519100349822498
chr5	158321000	158322000	0.06739858288579041
chr5	158322000	158323000	0.6638080881489322
chr5	158323000	158324000	0.24291779533301697
chr5	158324000	158325000	-0.5906001953701767
chr5	158325000	158326000	0.10803398662834901
chr5	158326000	158327000	1.6619234002512606
chr5	158327000	158328000	1.0815699263338843
chr5	158329000	158330000	-0.29144429798558175
chr5	158330000	158331000	1.212572265903134
chr5	158331000	158332000	0.5924036010496606
chr5	158334000	158335000	-1.2959564505325123
chr5	158335000	158336000	-0.36571492323855015
chr5	158336000	158337000	-0.5441047153677157
chr5	158337000	158338000	-1.1684467970248231
chr5	158338000	158339000	-1.1933914262417744
chr5	158339000	158340000	0.13199488902052178
chr5	158340000	158341000	-0.7429912026048126
chr5	158341000	158342000	-0.785740229912713
chr5	158342000	158343000	1.951128365492033
chr5	158343000	158344000	-1.503083861520166
chr5	158344000	158345000	-0.41556587586899296
chr5	158345000	158346000	-1.1177982380572637
chr5	158346000	158347000	-0.545231355488198
chr5	158347000	158348000	0.15001645675808228
chr5	158348000	158349000	0.14114419338321432
chr5	158349000	158350000	0.6656141615852449
chr5	158350000	158351000	-0.48553062071453645
chr5	158351000	158352000	1.7724798705757008
chr5	158352000	158353000	0.33709963851414404
chr5	158353000	158354000	1.434866718208573
chr5	158355000	158356000	-0.8115719071766748
chr5	158356000	158357000	0.9997761988311966
chr5	158357000	158358000	1.1091043771804847
chr5	158358000	158359000	0.5341489598530451
chr5	158359000	158360000	1.2688306450425355
chr5	158360000	158361000	-0.2804166684420859
chr5	158361000	158362000	1.887041652003064
chr5	158362000	158363000	-2.269492417596765
chr5	158363000	158364000	0.3341441007793599
chr5	158364000	158365000	0.13407309381430765
chr5	158365000	158366000	1.6500373688731793
chr5	158366000	158367000	-0.948481099091366
chr5	158367000	158368000	0.21214338358273632
chr5	158369000	158370000	0.9383056695691493
chr5	158370000	158371000	-0.6623474374336505
chr5	158371000	158372000	-1.7980888263187487
chr5	158372000	158373000	0.5604591558252541
chr5	158373000	158374000	-0.5441698750815916
chr5	158374000	158375000	0.8745642323377801
chr5	158375000	158376000	0.2581913299744199
chr5	158376000	158377000	0.4844294265684946
chr5	158377000	158378000	-1.5170001856460678
chr5	158378000	158379000	0.883052680538693
chr5	158379000	158380000	0.38019962996630974
chr5	158380000	158381000	-0.27962610489603107
chr5	158381000	158382000	-0.6432946394375537
chr5	158382000	158383000	-0.9397718460171415
chr5	158383000	158384000	-0.37734989014242715
chr5	158384000	158385000	-0.8198226692304705
chr5	158385000	158386000	-0.3053469071140555
chr5	158386000	158387000	0.33564958670861417
chr5	158387000	158388000	0.5865918319750407
chr5	158388000	158389000	-1.0680238418230845
chr5	158389000	158390000	0.627997079181238
chr5	158390000	158391000	-0.5335176817323991
chr5	158391000	158392000	-0.7904348680804574
chr5	158392000	158393000	-0.9764563131559089
chr5	158393000	158394000	0.30108802564814185
chr5	158394000	158395000	-0.6677624887817363
chr5	158396000	158397000	-1.039922376483001
chr5	158397000	158398000	-0.3409428369901775
chr5	158398000	158399000	-0.12931133523613716
chr5	158399000	158400000	-1.286862786721547
chr5	158400000	158401000	-1.6338775254849196
chr5	158401000	158402000	-2.244491632582836
chr5	158402000	158403000	-1.412847956355766
chr5	158403000	158404000	-1.8630115559107465
chr5	158404000	158405000	-1.8581009553052672
chr5	158406000	158407000	-1.7762631470909038
chr5	158407000	158408000	-2.4504715453902706
chr5	158409000	158410000	-0.7461393316580307
chr5	158410000	158411000	-0.25946216129084587
chr5	158411000	158412000	-0.2845983354939936
chr5	158412000	158413000	-2.541844540114529
chr5	158413000	158414000	1.9503579020833952
chr5	158414000	158415000	1.22205562430157
chr5	158415000	158416000	1.617944038471828
chr5	158416000	158417000	0.9037201800281762
chr5	158417000	158418000	0.9241385700597035
chr5	158418000	158419000	1.5349686633152517
chr5	158419000	158420000	-1.7839383825581223
chr5	158420000	158421000	-0.31569005344948187
chr5	158421000	158422000	-1.3568446694937386
chr5	158422000	158423000	-1.6147434809591636
chr5	158423000	158424000	0.21537148796789982
chr5	158424000	158425000	-0.555916690591218
chr5	158425000	158426000	-0.5374005864130451
chr5	158426000	158427000	1.3146981627023495
chr5	158427000	158428000	0.2531971191429639
chr5	158428000	158429000	0.26380198254209997
chr5	158431000	158432000	-0.9089722477907632
chr5	158432000	158433000	1.8031157101592197
chr5	158433000	158434000	0.6552986954116202
chr5	158434000	158435000	-1.1022451162420221
chr5	158435000	158436000	-2.283832483247591
chr5	158436000	158437000	0.5308529534575935
chr5	158437000	158438000	-0.7535329221488771
chr5	158438000	158439000	-1.6761418754050224
chr5	158439000	158440000	-1.3184967985786493
chr5	158442000	158443000	-5.877034297390116
chr5	158443000	158444000	-2.184913209186973
chr5	158446000	158447000	-0.15016555390406847
chr5	158447000	158448000	-1.357115421664592
chr5	158448000	158449000	-0.8030184897240789
chr5	158449000	158450000	-0.9606963921381274
chr5	158450000	158451000	-1.4875361391272335
chr5	158451000	158452000	0.37094883386939326
chr5	158452000	158453000	-0.6980451058392284
chr5	158456000	158457000	-0.8895535160265576
chr5	158458000	158459000	-0.5274509713394594
chr5	158459000	158460000	0.7395285606491426
chr5	158461000	158462000	-1.1739202910157407
chr5	158462000	158463000	-0.8517987912890695
chr5	158463000	158464000	-1.3271856709838377
chr5	158464000	158465000	-0.41020447269806487
chr5	158465000	158466000	-2.3095830067972387
chr5	158466000	158467000	-0.08265298509783546
chr5	158467000	158468000	0.32053039691559015
chr5	158468000	158469000	1.329594314586325
chr5	158469000	158470000	-1.4050035415559639
chr5	158471000	158472000	-1.055226184888376
chr5	158473000	158474000	-1.223317752955493
chr5	158475000	158476000	-0.4632117849953314
chr5	158476000	158477000	-1.9188553788012432
chr5	158477000	158478000	-1.3258375358629906
chr5	158478000	158479000	-2.256893626935902
chr5	158480000	158481000	-1.9920586312103585
chr5	158481000	158482000	-0.6845373353527935
chr5	158482000	158483000	0.03904765127838821
chr5	158483000	158484000	-1.5134222586262103
chr5	158484000	158485000	0.3600518923862227
chr5	158485000	158486000	1.2630145271906519
chr5	158486000	158487000	-1.609805237491169
chr5	158487000	158488000	-0.38321031030972913
chr5	158488000	158489000	2.2662436742132543
chr5	158489000	158490000	0.2100696701275551
chr5	158490000	158491000	0.637515749220897
chr5	158491000	158492000	-0.10851140952211337
chr5	158492000	158493000	-1.1025855568593246
chr5	158493000	158494000	0.545846493939858
chr5	158494000	158495000	0.36625489039131714
chr5	158495000	158496000	-0.8257243590293392
chr5	158496000	158497000	1.7690149546501084
chr5	158497000	158498000	-1.898079472653116
chr5	158498000	158499000	-0.7867997392806515
chr5	158499000	158500000	0.014118531326012719
chr5	158500000	158501000	0.31224798489364425
chr5	158502000	158503000	-0.024667958397646857
chr5	158503000	158504000	-0.03258381318189765
chr5	158504000	158505000	-1.9197700878027075
chr5	158505000	158506000	-1.2778284663238755
chr5	158506000	158507000	-1.08074988889399
chr5	158507000	158508000	-2.5969383009817495
chr5	158508000	158509000	0.1528028511242406
chr5	158509000	158510000	-0.24197037020871318
chr5	158510000	158511000	-0.19901421694696353
chr5	158511000	158512000	-0.6904233608425462
chr5	158512000	158513000	-0.09732801117803526
chr5	158513000	158514000	1.47556752861404
chr5	158514000	158515000	-0.4763740824412709
chr5	158515000	158516000	-2.772584968843507
chr5	158516000	158517000	0.5351974119994168
chr5	158517000	158518000	-1.886104229765071
chr5	158519000	158520000	-0.3579045765978535
chr5	158520000	158521000	-0.007866392878219676
chr5	158521000	158522000	-3.471459496441937
chr5	158523000	158524000	-0.4670839519026202
chr5	158524000	158525000	-0.2554282897307033
chr5	158526000	158527000	1.913062889478511
chr5	158527000	158528000	-1.9834716434734243
chr5	158529000	158530000	2.282901401219334
chr5	158533000	158534000	0.2948321374338235
chr5	158534000	158535000	2.037546565098282
chr5	158535000	158536000	0.0062226416670079976
chr5	158536000	158537000	0.5387460112359184
chr5	158537000	158538000	1.5299122701196468
chr5	158538000	158539000	0.37386471035857205
chr5	158539000	158540000	0.6476650577562844
chr5	158540000	158541000	0.3077222177823475
chr5	158542000	158543000	0.8026487225185857
chr5	158543000	158544000	-1.9607678178493422
chr5	158544000	158545000	-0.3683111026520405
chr5	158546000	158547000	1.6860142776036586
chr5	158547000	158548000	0.10380630469994555
chr5	158548000	158549000	-0.44655692073453007
chr5	158549000	158550000	0.4888655793970682
chr5	158550000	158551000	1.2748536034098121
chr5	158551000	158552000	-0.26264905859599635
chr5	158552000	158553000	0.6634553045176707
chr5	158553000	158554000	-0.09234084141460541
chr5	158554000	158555000	0.11354105177174517
chr5	158555000	158556000	0.22503371630563984
chr5	158556000	158557000	-0.38494541644399066
chr5	158557000	158558000	0.7251653905402846
chr5	158558000	158559000	-0.37444639647171635
chr5	158559000	158560000	-0.4299868659675862
chr5	158560000	158561000	-0.41884604482849175
chr5	158561000	158562000	-0.856471845313501
chr5	158562000	158563000	0.44603967511030046
chr5	158564000	158565000	0.44020179736474946
chr5	158565000	158566000	-0.44093320928687585
chr5	158566000	158567000	-0.4540483134166513
chr5	158568000	158569000	0.6092415187745911
chr5	158569000	158570000	-0.8509021869933481
chr5	158570000	158571000	-0.4280473433988529
chr5	158571000	158572000	1.2456933441216465
chr5	158572000	158573000	-0.30019902730381814
chr5	158573000	158574000	1.3119093709959218
chr5	158574000	158575000	-0.753048803764422
chr5	158575000	158576000	-3.4626013817364756
chr5	158576000	158577000	-0.842828134245933
chr5	158577000	158578000	0.263346811328247
chr5	158578000	158579000	-1.1106218106276433
chr5	158579000	158580000	-1.86436717935997
chr5	158580000	158581000	-1.386777935320312
chr5	158581000	158582000	0.01740531173837901
chr5	158585000	158586000	-0.02945689100516245
chr5	158586000	158587000	-1.9222683691229079
chr5	158587000	158588000	0.430056508124343
chr5	158588000	158589000	0.22322412515119447
chr5	158589000	158590000	0.004417134907043999
chr5	158590000	158591000	0.24717743478157334
chr5	158591000	158592000	0.025024136792481354
chr5	158592000	158593000	1.0954651707838525
chr5	158593000	158594000	-0.595015189415148
chr5	158594000	158595000	-0.8482717635563143
chr5	158595000	158596000	0.5150167913551188
chr5	158597000	158598000	-1.5547817704994038
chr5	158599000	158600000	1.3410293734186542
chr5	158600000	158601000	-0.039144523176797424
chr5	158601000	158602000	-0.3681862729039597
chr5	158602000	158603000	0.01680018987273835
chr5	158603000	158604000	-1.0352202330743274
chr5	158604000	158605000	-1.3894175990015454
chr5	158605000	158606000	-0.5947350217177125
chr5	158606000	158607000	-0.28692900409802424
chr5	158607000	158608000	-1.4362570186397219
chr5	158608000	158609000	0.09396429641392758
chr5	158609000	158610000	0.4282329680223968
chr5	158610000	158611000	-2.0162135529477045
chr5	158611000	158612000	0.08948611630886848
chr5	158615000	158616000	0.31845669539200905
chr5	158616000	158617000	-0.6503960335828042
chr5	158617000	158618000	0.061669658053637784
chr5	158618000	158619000	-2.0310932876830616
chr5	158619000	158620000	-0.6978404276156795
chr5	158620000	158621000	-1.6937455428915065
chr5	158621000	158622000	-1.7162915249954835
chr5	158622000	158623000	-0.3917686950961018
chr5	158623000	158624000	0.02120339255905952
chr5	158624000	158625000	-0.6203082272764545
chr5	158625000	158626000	-1.1393838134143102
chr5	158626000	158627000	-0.4239863103876776
chr5	158627000	158628000	-3.319349950427923
chr5	158628000	158629000	-2.5167881477763716
chr5	158629000	158630000	-1.008443457156586
chr5	158630000	158631000	-3.9518292690577055
chr5	158631000	158632000	-3.095105534471373
chr5	158632000	158633000	-0.46234608002606914
chr5	158633000	158634000	1.1020587187283686
chr5	158634000	158635000	-1.15379251079492
chr5	158635000	158636000	0.04252581543466812
chr5	158636000	158637000	0.26289426124481663
chr5	158637000	158638000	0.1102591428115717
chr5	158638000	158639000	-1.0066158230909417
chr5	158640000	158641000	-0.9492106055282772
chr5	158641000	158642000	-0.850377614345891
chr5	158642000	158643000	1.1745362603098286
chr5	158643000	158644000	-1.7582796601245352
chr5	158644000	158645000	0.06619446862974906
chr5	158646000	158647000	-0.6104893752798286
chr5	158647000	158648000	-0.11969719803934849
chr5	158648000	158649000	0.2332545296237064
chr5	158650000	158651000	-0.11633969958383865
chr5	158651000	158652000	-1.2902393635205867
chr5	158652000	158653000	0.06645872851334944
chr5	158654000	158655000	-0.21789352553637342
chr5	158655000	158656000	-0.48482468285844516
chr5	158656000	158657000	-3.3033278296230324
chr5	158657000	158658000	-1.6284382218752003
chr5	158658000	158659000	-0.8462148869907519
chr5	158661000	158662000	-2.2046181222554035
chr5	158662000	158663000	-0.7592240355216099
chr5	158664000	158665000	-1.9196326024391046
chr5	158665000	158666000	-1.3346668756184903
chr5	158666000	158667000	-2.1501076755240653
chr5	158667000	158668000	-2.186842979415116
chr5	158668000	158669000	0.8591722993608921
chr5	158669000	158670000	-0.8471986808389023
chr5	158670000	158671000	1.620516727989243
chr5	158671000	158672000	-1.7028308035567574
chr5	158672000	158673000	0.3647092383434773
chr5	158673000	158674000	1.099359479888887
chr5	158674000	158675000	1.7584656681122501
chr5	158675000	158676000	-0.6393330561759106
chr5	158676000	158677000	0.8479274834241873
chr5	158677000	158678000	0.3115487323436449
chr5	158678000	158679000	-0.01837636563414502
chr5	158679000	158680000	1.9452423020417329
chr5	158680000	158681000	-0.6581170197400513
chr5	158681000	158682000	-0.5047627403324544
chr5	158682000	158683000	1.4103970403977053
chr5	158683000	158684000	-0.40144262469899195
chr5	158684000	158685000	1.8625048485266607
chr5	158685000	158686000	0.17075930676277332
chr5	158686000	158687000	0.09421970339736707
chr5	158687000	158688000	0.011703114255479739
chr5	158688000	158689000	0.42297789064527785
chr5	158689000	158690000	0.6478493752107992
chr5	158691000	158692000	0.9470845058190065
chr5	158692000	158693000	1.4183379943946381
chr5	158693000	158694000	1.3777075417546392
chr5	158694000	158695000	1.9850669608656342
chr5	158695000	158696000	0.1533765141986226
chr5	158699000	158700000	1.2681962110724314
chr5	158701000	158702000	-0.5035361181272856
chr5	158704000	158705000	-0.02780891524814154
chr5	158705000	158706000	0.7708383402555695
chr5	158706000	158707000	1.206375628500784
chr5	158707000	158708000	-0.3345163629439034
chr5	158708000	158709000	0.6224949812442446
chr5	158709000	158710000	0.45949074203598206
chr5	158710000	158711000	0.1660427720329359
chr5	158711000	158712000	0.1534338661146721
chr5	158712000	158713000	2.350702071115354
chr5	158713000	158714000	2.1727227175629498
chr5	158714000	158715000	0.6708162427503932
chr5	158715000	158716000	0.03872745357395875
chr5	158716000	158717000	1.0062820650536282
chr5	158717000	158718000	-0.7687031378412452
chr5	158718000	158719000	1.5676564395472017
chr5	158719000	158720000	0.01497030080099994
chr5	158720000	158721000	-1.4802599204442224
chr5	158721000	158722000	0.47597934109072865
chr5	158722000	158723000	0.9826377480405217
chr5	158723000	158724000	1.3187215952784732
chr5	158724000	158725000	0.5491365539628542
chr5	158725000	158726000	0.573411515380562
chr5	158726000	158727000	1.036938259455284
chr5	158727000	158728000	0.8166385546162217
chr5	158728000	158729000	1.0893727759845717
chr5	158729000	158730000	0.3777614378984367
chr5	158730000	158731000	-0.19591028223002055
chr5	158731000	158732000	1.5301253817560698
chr5	158732000	158733000	0.13662646522594432
chr5	158733000	158734000	0.44726720677829807
chr5	158734000	158735000	0.24886796995257512
chr5	158735000	158736000	0.1915279728308233
chr5	158736000	158737000	1.1815830245096552
chr5	158738000	158739000	2.508809127492654
chr5	158739000	158740000	0.38733369143830537
chr5	158740000	158741000	1.0204447809828765
chr5	158741000	158742000	0.24242418796760018
chr5	158742000	158743000	-0.7222941867266154
chr5	158743000	158744000	-1.3664681056769168
chr5	158744000	158745000	1.2150541893066418
chr5	158745000	158746000	-0.5758177914394758
chr5	158746000	158747000	-0.08576094963890947
chr5	158747000	158748000	1.3476237514433695
chr5	158748000	158749000	2.6373657750185284
chr5	158749000	158750000	0.4572084610498765
chr5	158750000	158751000	-0.847655216659436
chr5	158751000	158752000	0.8437372247981263
chr5	158753000	158754000	0.027687303396205915
chr5	158754000	158755000	-0.2830531811465841
chr5	158755000	158756000	-1.2181609645737146
chr5	158756000	158757000	-0.4104737762988561
chr5	158757000	158758000	1.1270732877633345
chr5	158758000	158759000	-0.48133846049058554
chr5	158759000	158760000	0.4040238580236215
chr5	158760000	158761000	-1.1212595511125032
chr5	158761000	158762000	-1.3298377536861368
chr5	158762000	158763000	1.7664231414085831
chr5	158763000	158764000	-0.673963115075572
chr5	158764000	158765000	-1.0724314362964713
chr5	158765000	158766000	0.8358781821328903
chr5	158766000	158767000	1.8232683148161792
chr5	158767000	158768000	-0.7517684171952177
chr5	158768000	158769000	1.556256481485627
chr5	158769000	158770000	0.6133725090800782
chr5	158770000	158771000	0.9730772523114598
chr5	158771000	158772000	0.2564410440235774
chr5	158772000	158773000	0.37063956934126785
chr5	158773000	158774000	-0.8466068487136519
chr5	158774000	158775000	-1.3283954461954006
chr5	158775000	158776000	0.8454154563027703
chr5	158776000	158777000	-0.3739208736421276
chr5	158777000	158778000	2.3926937190641917
chr5	158778000	158779000	-0.2822974038979485
chr5	158779000	158780000	0.2439618036079651
chr5	158780000	158781000	1.2622583249568091
chr5	158781000	158782000	-0.08557746807770235
chr5	158782000	158783000	1.2255374959679448
chr5	158783000	158784000	1.1061586999648771
chr5	158784000	158785000	-0.394736500410105
chr5	158785000	158786000	-0.16163129452478686
chr5	158786000	158787000	0.056892033717324236
chr5	158787000	158788000	0.6703356633736387
chr5	158788000	158789000	0.10471669765767065
chr5	158789000	158790000	0.2280341599713151
chr5	158790000	158791000	-1.0260366992792274
chr5	158792000	158793000	-0.09093713827218343
chr5	158793000	158794000	-1.9167787547747297
chr5	158794000	158795000	-0.0454738540232445
chr5	158795000	158796000	0.3047285219594873
chr5	158797000	158798000	0.8704983373725818
chr5	158798000	158799000	0.024712917823100606
chr5	158799000	158800000	0.9346456084244736
chr5	158800000	158801000	0.6334445635930288
chr5	158801000	158802000	0.2741875840312858
chr5	158802000	158803000	0.13147434891681162
chr5	158803000	158804000	0.20205800832232368
chr5	158805000	158806000	0.08115833131647854
chr5	158806000	158807000	0.7487666706901309
chr5	158807000	158808000	0.4603232775541134
chr5	158808000	158809000	-0.3861819682292979
chr5	158809000	158810000	0.6242723465974069
chr5	158810000	158811000	-0.5477347940279146
chr5	158811000	158812000	-0.48078197666436795
chr5	158812000	158813000	0.13130577883282438
chr5	158813000	158814000	0.38668868946620494
chr5	158814000	158815000	-1.976191714483468
chr5	158815000	158816000	-0.6693304370980498
chr5	158816000	158817000	-0.8484361025878074
chr5	158817000	158818000	1.4715832834176203
chr5	158818000	158819000	0.6650064365324174
chr5	158819000	158820000	-1.700838290876025
chr5	158820000	158821000	-0.6712998058334644
chr5	158821000	158822000	-0.060194939675933985
chr5	158822000	158823000	1.2367736824569906
chr5	158823000	158824000	1.4029014664188568
chr5	158824000	158825000	0.4249279946050099
chr5	158825000	158826000	-1.1130213193645209
chr5	158826000	158827000	0.4037891004690526
chr5	158827000	158828000	-1.0685897855690412
chr5	158828000	158829000	-0.29739306003527005
chr5	158829000	158830000	-0.3640818053116784
chr5	158830000	158831000	-0.1156139808298956
chr5	158831000	158832000	0.43727850793164114
chr5	158833000	158834000	1.2784404074657518
chr5	158834000	158835000	0.41536405280075306
chr5	158835000	158836000	-0.9220894530052719
chr5	158836000	158837000	0.5967829193181361
chr5	158837000	158838000	0.7505828316710198
chr5	158839000	158840000	-0.37741859045846143
chr5	158841000	158842000	1.4501962787739702
chr5	158843000	158844000	0.9574266581436505
chr5	158844000	158845000	-1.228498122300461
chr5	158846000	158847000	2.2619046573669164
chr5	158847000	158848000	0.9590714610502138
chr5	158848000	158849000	-0.9056932562858074
chr5	158849000	158850000	0.24699696600828616
chr5	158850000	158851000	1.0967307629347884
chr5	158853000	158854000	-1.2296534241837536
chr5	158854000	158855000	1.6168534359522249
chr5	158855000	158856000	-0.25752774146274016
chr5	158856000	158857000	0.8301019746794212
chr5	158857000	158858000	-0.8375910236179022
chr5	158858000	158859000	0.4590902386364738
chr5	158859000	158860000	1.5293192722830118
chr5	158860000	158861000	0.29088188601217746
chr5	158861000	158862000	1.5325887128469096
chr5	158862000	158863000	-0.09035928503264488
chr5	158863000	158864000	-0.4753277243276638
chr5	158865000	158866000	1.1248512015393137
chr5	158867000	158868000	0.8275395182266804
chr5	158868000	158869000	0.3042134842914821
chr5	158869000	158870000	-0.005589161819461686
chr5	158870000	158871000	2.977583740366856
chr5	158871000	158872000	0.9916865883029147
chr5	158872000	158873000	1.5196912565241578
chr5	158873000	158874000	-0.43097388647600465
chr5	158874000	158875000	0.34936476677734596
chr5	158875000	158876000	1.3597843942509378
chr5	158876000	158877000	-0.4751621605306926
chr5	158877000	158878000	-0.054193552109265596
chr5	158878000	158879000	1.040942224113268
chr5	158879000	158880000	1.9360819709078436
chr5	158880000	158881000	1.417610349515191
chr5	158881000	158882000	-0.45419400711741054
chr5	158882000	158883000	1.1715212368781756
chr5	158883000	158884000	1.74680571327946
chr5	158884000	158885000	0.19761447810732394
chr5	158885000	158886000	0.7408554994032945
chr5	158886000	158887000	-0.02178221643487186
chr5	158887000	158888000	0.48604640039049996
chr5	158888000	158889000	-0.35383488905183524
chr5	158889000	158890000	-0.7485069790761527
chr5	158890000	158891000	1.0310432185458538
chr5	158891000	158892000	0.13750401030262488
chr5	158892000	158893000	0.43013000885746266
chr5	158893000	158894000	-0.6591559243514687
chr5	158894000	158895000	1.2347817084108579
chr5	158895000	158896000	-0.34973388524768256
chr5	158896000	158897000	-0.33234582580780825
chr5	158897000	158898000	2.278263927364864
chr5	158898000	158899000	-0.10187731483397149
chr5	158899000	158900000	0.7095247275828601
chr5	158900000	158901000	0.47578500238607213
chr5	158901000	158902000	-0.37388678402017483
chr5	158902000	158903000	1.2153418777349574
chr5	158903000	158904000	0.4499366181646667
chr5	158904000	158905000	0.9260821171781674
chr5	158905000	158906000	-0.9069698352304888
chr5	158907000	158908000	-0.06682733866876135
chr5	158908000	158909000	1.2496090566488602
chr5	158910000	158911000	1.202365524937556
chr5	158911000	158912000	1.4697449326162297
chr5	158912000	158913000	-0.04535480433073335
chr5	158913000	158914000	-0.5185645041112893
chr5	158914000	158915000	2.1097995925500133
chr5	158915000	158916000	1.4505034744583831
chr5	158916000	158917000	0.9506108264162544
chr5	158917000	158918000	-0.37371925428410313
chr5	158918000	158919000	0.24264832316777013
chr5	158919000	158920000	1.106661432590709
chr5	158920000	158921000	0.9847165271095287
chr5	158921000	158922000	0.008663316518824318
chr5	158922000	158923000	-0.06007399181220349
chr5	158923000	158924000	1.2891989923364906
chr5	158925000	158926000	0.9347435036825432
chr5	158926000	158927000	1.1164620168543622
chr5	158927000	158928000	1.5352891102866013
chr5	158928000	158929000	0.04887721807318842
chr5	158929000	158930000	0.639737254878575
chr5	158931000	158932000	0.7306318258424414
chr5	158932000	158933000	-0.2649052973157054
chr5	158933000	158934000	0.39836352241221923
chr5	158934000	158935000	1.6495595204429454
chr5	158935000	158936000	1.1440176675289522
chr5	158936000	158937000	-0.07010066568982727
chr5	158937000	158938000	1.5606493810675641
chr5	158938000	158939000	-0.18632330160044772
chr5	158941000	158942000	-0.12184848402174085
chr5	158942000	158943000	1.5611975669325873
chr5	158943000	158944000	1.784566861180391
chr5	158944000	158945000	-0.3584340597872802
chr5	158945000	158946000	-1.5094307443319326
chr5	158946000	158947000	1.1433626845997154
chr5	158947000	158948000	0.9499512386712134
chr5	158948000	158949000	0.46948790238587684
chr5	158949000	158950000	1.5160169911780719
chr5	158950000	158951000	2.7818997933669745
chr5	158951000	158952000	0.3640215330297869
chr5	158952000	158953000	0.29274138638665087
chr5	158953000	158954000	2.7393923075213467
chr5	158954000	158955000	1.0746146323837944
chr5	158955000	158956000	1.3172667892525347
chr5	158957000	158958000	1.466381343723959
chr5	158958000	158959000	0.973366502763838
chr5	158960000	158961000	0.14082883415746308
chr5	158961000	158962000	0.4147438340283452
chr5	158962000	158963000	-0.08863793790549462
chr5	158963000	158964000	-0.915046746477201
chr5	158964000	158965000	1.837143755452553
chr5	158965000	158966000	0.17282740690349915
chr5	158966000	158967000	-0.49030638054848036
chr5	158968000	158969000	1.980624353571923
chr5	158970000	158971000	2.424681584621628
chr5	158971000	158972000	1.3693349474151104
chr5	158972000	158973000	3.290886544306352
chr5	158973000	158974000	1.8515875094310954
chr5	158974000	158975000	1.5720361508272374
chr5	158975000	158976000	0.6333070000860148
chr5	158976000	158977000	-1.2794048103323974
chr5	158977000	158978000	0.9120265270114503
chr5	158978000	158979000	2.428860557764496
chr5	158979000	158980000	2.46057555313009
chr5	158980000	158981000	1.718343245578991
chr5	158981000	158982000	0.13494584722861067
chr5	158982000	158983000	0.7515934140521111
chr5	158983000	158984000	1.2653287861759124
chr5	158985000	158986000	0.6678180723576533
chr5	158986000	158987000	-0.18277968337383885
chr5	158987000	158988000	0.9851897374436833
chr5	158988000	158989000	-0.13823867159687087
chr5	158989000	158990000	-0.3532268712204773
chr5	158990000	158991000	-0.09823821041859328
chr5	158991000	158992000	-0.6319218228538045
chr5	158993000	158994000	0.7623991352113308
chr5	158994000	158995000	0.5001328868731325
chr5	158995000	158996000	0.7065469694720797
chr5	158996000	158997000	0.746132923299882
chr5	158997000	158998000	0.8323923117307015
chr5	158998000	158999000	0.681003431498926
chr5	158999000	159000000	-0.20529642523755595
chr5	159000000	159001000	0.08625787216804878
chr5	159001000	159002000	0.7355265346200794
chr5	159003000	159004000	-0.1118492396363011
chr5	159004000	159005000	-0.4367364275569446
chr5	159005000	159006000	0.23945988845262078
chr5	159007000	159008000	0.5691471555969386
chr5	159008000	159009000	0.881395680128279
chr5	159010000	159011000	0.5145529173169696
chr5	159011000	159012000	2.012236172642769
chr5	159012000	159013000	2.5430155227869067
chr5	159013000	159014000	3.201131997822598
chr5	159014000	159015000	0.9703476682045051
chr5	159015000	159016000	2.708371847165559
chr5	159016000	159017000	1.5303950326046472
chr5	159017000	159018000	2.946538860992234
chr5	159018000	159019000	0.8919560524049612
chr5	159019000	159020000	0.570778162843054
chr5	159020000	159021000	1.036976437743616
chr5	159021000	159022000	2.722291302248547
chr5	159023000	159024000	1.9770759334978607
chr5	159024000	159025000	0.7088738324691383
chr5	159025000	159026000	2.64445888966982
chr5	159026000	159027000	3.833812364911497
chr5	159027000	159028000	0.5104347603635442
chr5	159028000	159029000	1.480253817072779
chr5	159029000	159030000	0.9151496154724663
chr5	159030000	159031000	0.8492350282219041
chr5	159031000	159032000	-0.004142795589448444
chr5	159032000	159033000	1.6396414558121017
chr5	159033000	159034000	1.4897750573270108
chr5	159034000	159035000	1.4463325335541546
chr5	159035000	159036000	-0.5301239030399675
chr5	159038000	159039000	2.09042175450339
chr5	159039000	159040000	0.07683155229701515
chr5	159040000	159041000	0.5547469818776476
chr5	159041000	159042000	0.8203527962460938
chr5	159043000	159044000	0.09071211133488392
chr5	159044000	159045000	-1.0037946259260127
chr5	159045000	159046000	-1.1711656340276675
chr5	159046000	159047000	-0.6089064500298487
chr5	159047000	159048000	2.106187916274977
chr5	159048000	159049000	2.5772386507919123
chr5	159049000	159050000	2.1044293900705715
chr5	159050000	159051000	1.449705785066332
chr5	159053000	159054000	1.9962708579486423
chr5	159054000	159055000	1.0765274119614026
chr5	159055000	159056000	1.9332157636019212
chr5	159056000	159057000	0.2788337686077425
chr5	159058000	159059000	1.997273324126638
chr5	159059000	159060000	1.8772133474179238
chr5	159060000	159061000	2.6379948355760843
chr5	159061000	159062000	1.3274304457475488
chr5	159062000	159063000	2.8440376480335967
chr5	159063000	159064000	0.6262000050934681
chr5	159065000	159066000	0.36646177066666363
chr5	159066000	159067000	2.5357791782947974
chr5	159067000	159068000	0.5430213780406302
chr5	159068000	159069000	2.443323354581581
chr5	159069000	159070000	-0.9674260882493932
chr5	159070000	159071000	0.9076992407497693
chr5	159071000	159072000	1.9561357586894352
chr5	159072000	159073000	0.8608551834885163
chr5	159073000	159074000	2.993574339836289
chr5	159074000	159075000	-0.6714663151214028
chr5	159075000	159076000	-1.1277979344562623
chr5	159076000	159077000	-0.11292292842493558
chr5	159078000	159079000	-0.4409199472181453
chr5	159080000	159081000	-0.17152146780366145
chr5	159081000	159082000	0.9765160492304058
chr5	159082000	159083000	0.7145322798946571
chr5	159083000	159084000	-0.1380060390232521
chr5	159085000	159086000	-0.14796404605144575
chr5	159086000	159087000	0.39547075092615397
chr5	159087000	159088000	2.906338087010341
chr5	159088000	159089000	1.3401736968495983
chr5	159089000	159090000	1.1943199830503635
chr5	159091000	159092000	-0.6677508858789375
chr5	159092000	159093000	-1.2511115224701872
chr5	159093000	159094000	0.9267312541452188
chr5	159095000	159096000	1.5669222233767357
chr5	159098000	159099000	1.4091738712511372
chr5	159101000	159102000	-2.2841791245397274
chr5	159103000	159104000	-0.9640576381939936
chr5	159107000	159108000	2.763327216566753
chr5	159108000	159109000	0.395765192655652
chr5	159109000	159110000	0.30073412499402197
chr5	159110000	159111000	-0.11898401253809604
chr5	159113000	159114000	0.5520153871731489
chr5	159114000	159115000	0.7523533965287829
chr5	159115000	159116000	0.14906778944075572
chr5	159118000	159119000	0.0642423698478226
chr5	159120000	159121000	-6.331287493974726
chr5	159121000	159122000	0.9016672269738226
chr5	159122000	159123000	0.4355118683675174
chr5	159126000	159127000	-0.32067170588684624
chr5	159127000	159128000	0.4489892928106166
chr5	159128000	159129000	0.39820620492289815
chr5	159129000	159130000	1.8257028523794328
chr5	159130000	159131000	-0.2937952507901506
chr5	159131000	159132000	0.053246001719370196
chr5	159132000	159133000	1.3741003164947836
chr5	159133000	159134000	-0.8485265512071741
chr5	159134000	159135000	0.5548802323233042
chr5	159135000	159136000	-0.6766330149388227
chr5	159137000	159138000	2.103446255163713
chr5	159139000	159140000	1.5732108601209278
chr5	159140000	159141000	0.1492059705382558
chr5	159141000	159142000	0.8997790118273169
chr5	159143000	159144000	0.4778359633898645
chr5	159146000	159147000	1.9683560802548559
chr5	159148000	159149000	0.449849064170381
chr5	159149000	159150000	2.443249620728955
chr5	159150000	159151000	1.6270108478446446
chr5	159151000	159152000	1.0374722001102357
chr5	159152000	159153000	1.0679919439508287
chr5	159155000	159156000	2.1912030485779552
chr5	159156000	159157000	-0.7372363892640784
chr5	159157000	159158000	0.2410106902062214
chr5	159158000	159159000	2.231025592371842
chr5	159159000	159160000	1.5166177332809587
chr5	159160000	159161000	1.3108485144901383
chr5	159161000	159162000	1.5012485163312907
chr5	159163000	159164000	0.8266991674454125
chr5	159164000	159165000	0.3184669475541884
chr5	159166000	159167000	0.26050917504964205
chr5	159167000	159168000	-0.07020648965875693
chr5	159168000	159169000	0.277490825487477
chr5	159169000	159170000	2.150456365710297
chr5	159170000	159171000	-0.24561051418101457
chr5	159171000	159172000	-2.3617760746049172
chr5	159172000	159173000	0.8020050321310088
chr5	159173000	159174000	2.288460161573506
chr5	159174000	159175000	1.6919140211948034
chr5	159175000	159176000	-1.169656667385501
chr5	159176000	159177000	2.0040242930213426
chr5	159177000	159178000	0.6979411290488616
chr5	159178000	159179000	0.9207400641210032
chr5	159179000	159180000	0.6411061030110166
chr5	159180000	159181000	0.40203248800050934
chr5	159182000	159183000	0.6910302434419391
chr5	159183000	159184000	0.25358462918588226
chr5	159184000	159185000	-0.42998890527803113
chr5	159185000	159186000	1.733194496973859
chr5	159186000	159187000	-1.2829399699781148
chr5	159188000	159189000	-3.342180442278382
chr5	159189000	159190000	-1.2398612274605547
chr5	159192000	159193000	-0.3333206687361511
chr5	159193000	159194000	-0.3190203827002152
chr5	159194000	159195000	-0.023840997048794915
chr5	159195000	159196000	-0.6538876054055275
chr5	159197000	159198000	1.8134153915685765
chr5	159198000	159199000	1.2013646885815132
chr5	159199000	159200000	-0.7769551966539411
chr5	159200000	159201000	0.21549159733594866
chr5	159201000	159202000	0.676571981610789
chr5	159203000	159204000	1.4815480854457512
chr5	159205000	159206000	-0.396794258348123
chr5	159206000	159207000	1.10004346154527
chr5	159207000	159208000	-1.6695211701997268
chr5	159208000	159209000	0.02392241745163448
chr5	159209000	159210000	3.5543546388124474
chr5	159210000	159211000	1.317231544555899
chr5	159211000	159212000	1.561799419722646
chr5	159212000	159213000	1.417437761901022
chr5	159213000	159214000	1.1078125264969472
chr5	159214000	159215000	1.4830603776353835
chr5	159215000	159216000	2.208757931353744
chr5	159217000	159218000	2.0173313004859184
chr5	159218000	159219000	1.4770087638074596
chr5	159219000	159220000	0.544660682710145
chr5	159220000	159221000	1.3020871654100303
chr5	159221000	159222000	0.5315797354946595
chr5	159223000	159224000	2.0479378767435517
chr5	159225000	159226000	2.7464833328219154
chr5	159226000	159227000	-0.2890498015936647
chr5	159228000	159229000	0.35923845526133213
chr5	159230000	159231000	1.8483618697613908
chr5	159231000	159232000	1.3007378808229844
chr5	159232000	159233000	0.6739901016727059
chr5	159233000	159234000	3.344774664506524
chr5	159234000	159235000	2.8337917729818702
chr5	159235000	159236000	2.2407901372571986
chr5	159236000	159237000	0.344732494247788
chr5	159237000	159238000	1.9129701052230053
chr5	159238000	159239000	3.457485209508842
chr5	159239000	159240000	-0.29575593720188903
chr5	159240000	159241000	0.448676226931246
chr5	159241000	159242000	2.580397722118977
chr5	159242000	159243000	0.8140065663745517
chr5	159243000	159244000	1.1557873021344525
chr5	159245000	159246000	2.0612911510208924
chr5	159246000	159247000	-0.07237108785648469
chr5	159248000	159249000	1.167019531751192
chr5	159249000	159250000	2.20315651126979
chr5	159250000	159251000	0.3696034540753143
chr5	159251000	159252000	1.137205476518459
chr5	159252000	159253000	1.247076965453513
chr5	159253000	159254000	1.106716835095909
chr5	159254000	159255000	1.7068359250828635
chr5	159255000	159256000	2.0374040305517793
chr5	159256000	159257000	2.0510707347166472
chr5	159257000	159258000	2.7430731792845027
chr5	159258000	159259000	3.34605743619579
chr5	159259000	159260000	1.120395184843657
chr5	159260000	159261000	1.7803603191002055
chr5	159262000	159263000	2.474523588858155
chr5	159263000	159264000	0.5205399096262829
chr5	159265000	159266000	1.7429633805767542
chr5	159266000	159267000	1.625981887760751
chr5	159267000	159268000	0.8067969470163092
chr5	159268000	159269000	0.4026792872206594
chr5	159269000	159270000	2.1728061687791387
chr5	159271000	159272000	2.157862698699805
chr5	159272000	159273000	1.8300694123916608
chr5	159273000	159274000	2.5125676912717494
chr5	159274000	159275000	2.3848850548642235
chr5	159276000	159277000	2.375863924237012
chr5	159277000	159278000	1.424220365908597
chr5	159278000	159279000	0.8596388452096588
chr5	159279000	159280000	1.5662300682108188
chr5	159280000	159281000	2.704353207867674
chr5	159282000	159283000	1.809798132692826
chr5	159283000	159284000	2.273945448267882
chr5	159284000	159285000	1.6212039870827775
chr5	159286000	159287000	1.443001523251727
chr5	159287000	159288000	-0.6177463573273503
chr5	159288000	159289000	3.078918191849884
chr5	159289000	159290000	1.2484953619764196
chr5	159291000	159292000	0.4472253680781582
chr5	159292000	159293000	2.0953660663979847
chr5	159293000	159294000	2.032499193542435
chr5	159294000	159295000	2.2244040431170307
chr5	159295000	159296000	3.0518989830740346
chr5	159296000	159297000	1.475242344996791
chr5	159297000	159298000	0.7537605334938251
chr5	159299000	159300000	2.149959010510123
chr5	159300000	159301000	1.7910928691792947
chr5	159301000	159302000	2.9377739396724354
chr5	159302000	159303000	2.0333001567490947
chr5	159303000	159304000	2.0763962786798125
chr5	159304000	159305000	0.09763269543169067
chr5	159305000	159306000	1.8022340374799717
chr5	159306000	159307000	1.2164523777174734
chr5	159307000	159308000	2.7470801664039266
chr5	159308000	159309000	2.8369516800254972
chr5	159309000	159310000	1.0051439606743908
chr5	159310000	159311000	0.859666993203547
chr5	159311000	159312000	3.9563491898334058
chr5	159312000	159313000	2.0059270842312125
chr5	159313000	159314000	2.910456243638297
chr5	159314000	159315000	1.5280085495799696
chr5	159315000	159316000	0.9424651394206828
chr5	159316000	159317000	2.962207410524511
chr5	159317000	159318000	1.3914595428111811
chr5	159318000	159319000	1.477588618182108
chr5	159319000	159320000	1.5408018810357738
chr5	159320000	159321000	2.8765761658488835
chr5	159321000	159322000	1.914584030276326
chr5	159322000	159323000	1.9521932506268813
chr5	159324000	159325000	1.0133545918256408
chr5	159325000	159326000	1.1523724738235406
chr5	159326000	159327000	1.6546512244781242
chr5	159327000	159328000	2.358008826519948
chr5	159328000	159329000	1.9676069513784495
chr5	159329000	159330000	2.9897987761871914
chr5	159330000	159331000	0.996685784528641
chr5	159331000	159332000	3.25315274804124
chr5	159332000	159333000	1.3714312848523806
chr5	159333000	159334000	2.799162143826925
chr5	159334000	159335000	1.5553432525521753
chr5	159335000	159336000	2.6888971738661116
chr5	159336000	159337000	1.026908628614105
chr5	159337000	159338000	0.5765020301209055
chr5	159340000	159341000	2.005190257875631
chr5	159341000	159342000	1.807406964409475
chr5	159342000	159343000	1.1563225282847363
chr5	159343000	159344000	0.4254277849547921
chr5	159344000	159345000	0.6801739127578798
chr5	159345000	159346000	-0.00775357724095318
chr5	159346000	159347000	2.5310667358153838
chr5	159347000	159348000	0.5917110853918968
chr5	159348000	159349000	0.8684756893447991
chr5	159349000	159350000	-0.5364494992949729
chr5	159350000	159351000	0.42342846960346653
chr5	159351000	159352000	-0.2229261805181246
chr5	159352000	159353000	0.3452388608336152
chr5	159353000	159354000	1.2196293858129856
chr5	159356000	159357000	-0.5530805106741828
chr5	159357000	159358000	0.31803427022194497
chr5	159358000	159359000	1.2406449719218318
chr5	159359000	159360000	2.041432952854376
chr5	159361000	159362000	1.4280152755624544
chr5	159362000	159363000	-0.8106736916243221
chr5	159363000	159364000	0.6344214865953388
chr5	159364000	159365000	0.024973910413468563
chr5	159366000	159367000	2.899917666758431
chr5	159367000	159368000	0.49044461281629803
chr5	159368000	159369000	0.765574874491321
chr5	159370000	159371000	0.21475120626920383
chr5	159371000	159372000	0.04210856468409496
chr5	159372000	159373000	1.4850473308040884
chr5	159373000	159374000	0.5305488444533758
chr5	159374000	159375000	0.7089314973621799
chr5	159375000	159376000	1.768821703756668
chr5	159376000	159377000	0.6339075208480883
chr5	159377000	159378000	-1.2232091837039385
chr5	159378000	159379000	-1.155105991814886
chr5	159379000	159380000	-1.7495471712387622
chr5	159380000	159381000	-0.20107383975041643
chr5	159381000	159382000	0.21932424674879372
chr5	159382000	159383000	-1.8220799290862653
chr5	159384000	159385000	0.1417709742278117
chr5	159386000	159387000	0.435542092068687
chr5	159387000	159388000	1.2159436369364784
chr5	159388000	159389000	0.6047163788369819
chr5	159389000	159390000	0.6389550237025101
chr5	159390000	159391000	0.7160182524939336
chr5	159391000	159392000	1.6415288197349163
chr5	159392000	159393000	1.340212533512845
chr5	159393000	159394000	0.5041704656693652
chr5	159394000	159395000	0.009602507901379374
chr5	159395000	159396000	2.4938307125288484
chr5	159396000	159397000	1.4620883889630452
chr5	159399000	159400000	0.9349055961182874
chr5	159400000	159401000	0.5220296985878936
chr5	159402000	159403000	0.9296890238281269
chr5	159403000	159404000	0.29315560897350573
chr5	159404000	159405000	2.2860036146486595
chr5	159405000	159406000	1.8888948329163138
chr5	159406000	159407000	2.352109053304004
chr5	159407000	159408000	0.6169667739430914
chr5	159408000	159409000	0.9558312732338634
chr5	159410000	159411000	-0.1863817783882202
chr5	159411000	159412000	2.1095909177457384
chr5	159412000	159413000	0.7239181516079466
chr5	159414000	159415000	0.09092581900426423
chr5	159415000	159416000	-0.09522806608981405
chr5	159416000	159417000	0.4486329976350013
chr5	159417000	159418000	0.9414118702366534
chr5	159418000	159419000	1.360946874307606
chr5	159419000	159420000	-1.2104534942311633
chr5	159420000	159421000	-1.5201728292136814
chr5	159422000	159423000	0.24027735712451323
chr5	159423000	159424000	0.2115156106731213
chr5	159424000	159425000	2.2551978304850957
chr5	159425000	159426000	2.4494828894813834
chr5	159426000	159427000	1.0035977849769804
chr5	159427000	159428000	0.634622718148002
chr5	159428000	159429000	0.8404458581993831
chr5	159429000	159430000	1.3746486259948776
chr5	159430000	159431000	-0.01928233170058084
chr5	159431000	159432000	0.4631828340405542
chr5	159432000	159433000	1.2127817942414547
chr5	159433000	159434000	2.6222911880263746
chr5	159434000	159435000	0.9678430064279275
chr5	159436000	159437000	0.1077551460575741
chr5	159437000	159438000	-0.47208876651642573
chr5	159438000	159439000	0.5516148508079652
chr5	159439000	159440000	1.2906837051529831
chr5	159440000	159441000	-0.4984433092825892
chr5	159442000	159443000	1.4786390782671526
chr5	159443000	159444000	1.632755759848506
chr5	159444000	159445000	0.8538892452592861
chr5	159445000	159446000	1.7601501697072937
chr5	159446000	159447000	1.6706983120754668
chr5	159447000	159448000	1.0060829688415913
chr5	159448000	159449000	0.8662478956395222
chr5	159449000	159450000	0.9341161756623453
chr5	159450000	159451000	1.4975451739880796
chr5	159451000	159452000	-0.05379597329481762
chr5	159452000	159453000	1.4461676510784396
chr5	159453000	159454000	-0.5694458790422232
chr5	159454000	159455000	1.853841815481463
chr5	159455000	159456000	-1.361091017121643
chr5	159456000	159457000	-0.2898422598411517
chr5	159457000	159458000	-1.4116506770350639
chr5	159458000	159459000	1.1712464784570642
chr5	159459000	159460000	0.6864787038254277
chr5	159460000	159461000	2.0720658202496156
chr5	159461000	159462000	0.2315505224963825
chr5	159462000	159463000	2.0051301133329535
chr5	159463000	159464000	3.016450798384242
chr5	159464000	159465000	1.6229477830627976
chr5	159465000	159466000	-0.7356981829202047
chr5	159472000	159473000	1.4256766183527059
chr5	159473000	159474000	0.41296308143922417
chr5	159474000	159475000	-0.851914926320517
chr5	159475000	159476000	0.499026746298284
chr5	159476000	159477000	1.448753843676387
chr5	159477000	159478000	-0.8812172924189277
chr5	159478000	159479000	1.7972993088334508
chr5	159479000	159480000	-0.6752311841935529
chr5	159480000	159481000	1.2913747071388215
chr5	159481000	159482000	-0.11515124198212574
chr5	159483000	159484000	1.0044808887837429
chr5	159484000	159485000	1.4046862604499615
chr5	159485000	159486000	0.8542057623462024
chr5	159486000	159487000	1.1408816264217705
chr5	159487000	159488000	2.8626019263667524
chr5	159488000	159489000	1.3615602679382715
chr5	159489000	159490000	2.6527119242650796
chr5	159490000	159491000	1.4400365615637347
chr5	159491000	159492000	1.3183099304110986
chr5	159492000	159493000	-0.14056800865762628
chr5	159493000	159494000	1.3757927666103082
chr5	159494000	159495000	1.3737897916949284
chr5	159495000	159496000	1.1600734123823628
chr5	159496000	159497000	1.4850474180213746
chr5	159497000	159498000	2.356867448556743
chr5	159498000	159499000	0.93228653509301
chr5	159500000	159501000	-0.2744046654934975
chr5	159502000	159503000	-0.6078489752140452
chr5	159503000	159504000	0.3541757127973921
chr5	159504000	159505000	2.375551621738588
chr5	159505000	159506000	2.958919486960312
chr5	159506000	159507000	1.6949651102069723
chr5	159507000	159508000	1.4045094113881245
chr5	159508000	159509000	1.2841246222512492
chr5	159509000	159510000	0.262362949043638
chr5	159510000	159511000	-0.1915089034069529
chr5	159511000	159512000	0.8451650127071304
chr5	159512000	159513000	1.9516111990286933
chr5	159513000	159514000	2.878676532614048
chr5	159514000	159515000	3.1509426344588736
chr5	159515000	159516000	2.083187693369293
chr5	159517000	159518000	-0.17711389087166954
chr5	159518000	159519000	1.4316768240280477
chr5	159519000	159520000	0.5756466942966382
chr5	159520000	159521000	1.0233128431141127
chr5	159521000	159522000	1.2760633084964201
chr5	159522000	159523000	-1.600388241309497
chr5	159524000	159525000	-0.61334006208352
chr5	159525000	159526000	1.6229891603809956
chr5	159526000	159527000	1.6708948025246626
chr5	159527000	159528000	0.5265737283334392
chr5	159528000	159529000	0.5103645858951565
chr5	159530000	159531000	-0.14409940447760025
chr5	159533000	159534000	-1.124351851124078
chr5	159534000	159535000	1.4173727761111652
chr5	159537000	159538000	1.2173390613284085
chr5	159538000	159539000	0.21434059840290592
chr5	159539000	159540000	-0.18905107474570837
chr5	159540000	159541000	0.005308533548520182
chr5	159542000	159543000	-0.0748505105886073
chr5	159544000	159545000	1.9987843215550132
chr5	159545000	159546000	0.21095648960620472
chr5	159546000	159547000	0.4214454727416314
chr5	159547000	159548000	0.3032771350464945
chr5	159548000	159549000	0.8221105495620674
chr5	159549000	159550000	-0.03158219200450939
chr5	159550000	159551000	0.7158569249789166
chr5	159551000	159552000	0.08621091746066681
chr5	159552000	159553000	-0.15931821975828553
chr5	159553000	159554000	-1.1505722457200152
chr5	159554000	159555000	1.8457856766149379
chr5	159555000	159556000	0.39772767117839564
chr5	159556000	159557000	0.6481720583874856
chr5	159557000	159558000	0.7984889614122147
chr5	159558000	159559000	0.47824742888816385
chr5	159559000	159560000	0.34492052235958015
chr5	159560000	159561000	0.8730069759787696
chr5	159561000	159562000	-0.334590004186241
chr5	159562000	159563000	1.6902308805845678
chr5	159563000	159564000	0.07532702568514847
chr5	159564000	159565000	0.9540393597946067
chr5	159565000	159566000	1.499101660214795
chr5	159566000	159567000	0.582576701230692
chr5	159567000	159568000	1.3323904453185837
chr5	159568000	159569000	-1.0921088878572995
chr5	159569000	159570000	1.8825498752456244
chr5	159570000	159571000	-0.13909801949203554
chr5	159571000	159572000	-1.3286198407502423
chr5	159572000	159573000	1.0368354321428364
chr5	159574000	159575000	-1.152169738708602
chr5	159575000	159576000	-0.5191372196803775
chr5	159576000	159577000	0.22391987398511978
chr5	159577000	159578000	0.1258491120297266
chr5	159578000	159579000	0.20581913429785464
chr5	159580000	159581000	0.5845848661114496
chr5	159581000	159582000	1.7776549036257943
chr5	159582000	159583000	-0.5173715072575193
chr5	159583000	159584000	-0.22220153527733738
chr5	159584000	159585000	0.5022990734141669
chr5	159585000	159586000	1.022363125976127
chr5	159586000	159587000	-2.1833059046302115
chr5	159587000	159588000	0.9888415736015539
chr5	159588000	159589000	-0.43627476571390605
chr5	159589000	159590000	-0.8903595924034882
chr5	159590000	159591000	0.6074203173836915
chr5	159591000	159592000	-0.899673685818692
chr5	159593000	159594000	-0.20599420191989534
chr5	159594000	159595000	1.0961406138160863
chr5	159595000	159596000	-0.47124016196825363
chr5	159596000	159597000	-1.6891069715049405
chr5	159598000	159599000	-1.5648524390818708
chr5	159599000	159600000	-2.0035892971711537
chr5	159600000	159601000	-0.19144787707996277
chr5	159601000	159602000	-0.2918741920474582
chr5	159602000	159603000	0.5676030640383696
chr5	159603000	159604000	0.5734817727369093
chr5	159605000	159606000	0.12037513448733407
chr5	159606000	159607000	1.589344990128405
chr5	159607000	159608000	1.8878133964307282
chr5	159610000	159611000	-0.5502826693037841
chr5	159611000	159612000	1.589839320559617
chr5	159613000	159614000	1.9825294446034842
chr5	159616000	159617000	1.8050340710328023
chr5	159617000	159618000	-0.6476898521761966
chr5	159618000	159619000	1.370839330165212
chr5	159619000	159620000	1.1833070540306878
chr5	159620000	159621000	0.934871920390031
chr5	159621000	159622000	1.7268278167663573
chr5	159622000	159623000	0.9038721546649532
chr5	159623000	159624000	0.02526974884806136
chr5	159624000	159625000	0.7542891521187411
chr5	159625000	159626000	0.47375143540139886
chr5	159626000	159627000	3.3861948152214154
chr5	159628000	159629000	1.0803406465057712
chr5	159629000	159630000	1.4612406640671576
chr5	159630000	159631000	-0.1448406259908655
chr5	159631000	159632000	0.2940903001384794
chr5	159632000	159633000	2.4492001067347715
chr5	159633000	159634000	0.9822419634902432
chr5	159634000	159635000	1.7755685009822169
chr5	159636000	159637000	1.0782064552550157
chr5	159637000	159638000	0.580648307002804
chr5	159638000	159639000	0.8452441284030683
chr5	159639000	159640000	1.8807461936653913
chr5	159640000	159641000	2.806429712205901
chr5	159641000	159642000	3.4847032634732
chr5	159642000	159643000	1.6684966066145097
chr5	159643000	159644000	2.126260512933136
chr5	159644000	159645000	0.9313792113126831
chr5	159645000	159646000	1.2166983441634798
chr5	159646000	159647000	2.2153628156662
chr5	159647000	159648000	0.8870924896440643
chr5	159648000	159649000	0.2959961931431457
chr5	159649000	159650000	0.9853788597250883
chr5	159651000	159652000	-0.13646413753434322
chr5	159652000	159653000	0.22076352980202538
chr5	159653000	159654000	-0.4540917267848727
chr5	159654000	159655000	2.838427880171345
chr5	159655000	159656000	1.2588333619617085
chr5	159656000	159657000	0.2513207183413172
chr5	159657000	159658000	0.7501015125669949
chr5	159658000	159659000	0.7417488794871125
chr5	159659000	159660000	0.21907912200319965
chr5	159660000	159661000	0.29877297204564984
chr5	159661000	159662000	0.46021706644466176
chr5	159662000	159663000	-0.09013425155862174
chr5	159663000	159664000	-1.2307810774110177
chr5	159664000	159665000	0.355252279323644
chr5	159665000	159666000	0.27223744535255784
chr5	159666000	159667000	-0.08130000425426824
chr5	159667000	159668000	0.37197666094163245
chr5	159668000	159669000	-1.1755325335914661
chr5	159669000	159670000	-0.016890262339718326
chr5	159670000	159671000	1.7688425640602
chr5	159671000	159672000	-0.011252159368939883
chr5	159673000	159674000	-0.8810394711044025
chr5	159674000	159675000	0.39715617788944685
chr5	159675000	159676000	0.6881135253440763
chr5	159676000	159677000	0.44191030707308615
chr5	159677000	159678000	-0.10556180904281204
chr5	159678000	159679000	-2.439796354157653
chr5	159681000	159682000	-0.6541901534416735
chr5	159682000	159683000	-1.6669485488566076
chr5	159685000	159686000	-4.407421087311265
chr5	159686000	159687000	-3.5344382573601556
chr5	159687000	159688000	-4.337898765031323
chr5	159688000	159689000	-2.5240273923017256
chr5	159696000	159697000	1.695264260957655
chr5	159697000	159698000	0.24528194773413317
chr5	159698000	159699000	-0.6915900640787707
chr5	159699000	159700000	1.3744255103162595
chr5	159700000	159701000	0.34869460460475526
chr5	159702000	159703000	1.4608623174148718
chr5	159703000	159704000	0.9354773071929341
chr5	159704000	159705000	1.353494612137477
chr5	159705000	159706000	1.1238060619751686
chr5	159706000	159707000	0.3337479792332026
chr5	159707000	159708000	1.6182757682166542
chr5	159708000	159709000	-0.5463059444636987
chr5	159709000	159710000	-0.511590575872235
chr5	159710000	159711000	1.4630645408401857
chr5	159711000	159712000	0.25165048903606635
chr5	159712000	159713000	1.3992542938177681
chr5	159713000	159714000	-0.775349977785099
chr5	159714000	159715000	0.7894961119398876
chr5	159715000	159716000	-0.18461845323193282
chr5	159716000	159717000	0.5554351307925333
chr5	159717000	159718000	0.08881793839795926
chr5	159718000	159719000	-1.7081794495029738
chr5	159719000	159720000	1.7591021314416402
chr5	159720000	159721000	0.9435574940062202
chr5	159721000	159722000	-0.25234937052680373
chr5	159724000	159725000	2.034540151196782
chr5	159725000	159726000	1.5885383693793378
chr5	159726000	159727000	-0.22512711603686328
chr5	159727000	159728000	2.0878037200064177
chr5	159728000	159729000	0.7437131431214797
chr5	159729000	159730000	0.021450580374526153
chr5	159730000	159731000	1.5272358230915186
chr5	159731000	159732000	0.2837764297488113
chr5	159732000	159733000	2.010637845578555
chr5	159733000	159734000	0.7409278226876266
chr5	159735000	159736000	0.52826766106473
chr5	159736000	159737000	1.6954737095074608
chr5	159737000	159738000	1.266014444350588
chr5	159738000	159739000	0.12685033314345942
chr5	159739000	159740000	0.12035061663940289
chr5	159740000	159741000	-1.1775514431750862
chr5	159743000	159744000	1.5830684403907376
chr5	159744000	159745000	2.0430363105247533
chr5	159746000	159747000	3.0897682612208475
chr5	159747000	159748000	-0.9381234180766082
chr5	159748000	159749000	1.7895195992511073
chr5	159749000	159750000	2.008060926301467
chr5	159750000	159751000	0.9419076685273373
chr5	159751000	159752000	1.2161644155529279
chr5	159752000	159753000	1.4803648196278274
chr5	159753000	159754000	-1.0033548484993018
chr5	159754000	159755000	0.7903741043676221
chr5	159755000	159756000	1.4592173970531186
chr5	159756000	159757000	0.42605313601512196
chr5	159757000	159758000	-0.5351077687663898
chr5	159758000	159759000	0.6813384411455199
chr5	159759000	159760000	-0.19943829689794398
chr5	159760000	159761000	-0.9014251763723642
chr5	159761000	159762000	2.1574047728665695
chr5	159762000	159763000	1.1312785536551206
chr5	159763000	159764000	1.003630600054603
chr5	159764000	159765000	1.8801336920249963
chr5	159765000	159766000	1.4971563806659212
chr5	159766000	159767000	1.9517997880282447
chr5	159767000	159768000	0.19676644805003282
chr5	159769000	159770000	0.10834528151446975
chr5	159770000	159771000	2.083855201140699
chr5	159773000	159774000	1.952706139263886
chr5	159774000	159775000	2.234653721444159
chr5	159775000	159776000	1.6815198390968906
chr5	159776000	159777000	1.913900138944475
chr5	159777000	159778000	2.183979110530933
chr5	159778000	159779000	3.186998132068002
chr5	159779000	159780000	-0.3539699520161918
chr5	159780000	159781000	0.936649298937774
chr5	159781000	159782000	-0.480811844579862
chr5	159782000	159783000	0.37412157521812106
chr5	159783000	159784000	0.44207434328409195
chr5	159784000	159785000	-0.09577492950632563
chr5	159785000	159786000	-1.336970805585054
chr5	159786000	159787000	-1.217310110457261
chr5	159787000	159788000	0.2664355930102742
chr5	159788000	159789000	-0.32393660269409247
chr5	159789000	159790000	-1.285599230790268
chr5	159790000	159791000	-0.3669646818999045
chr5	159791000	159792000	0.3214755323885673
chr5	159792000	159793000	-0.28167620193512727
chr5	159793000	159794000	-0.1250327635065684
chr5	159794000	159795000	-0.42532198145772676
chr5	159795000	159796000	0.704045881943741
chr5	159796000	159797000	1.4614110378149843
chr5	159797000	159798000	0.633899529445486
chr5	159798000	159799000	0.34369505513282406
chr5	159799000	159800000	0.2526945400751516
chr5	159800000	159801000	-0.5920113623332093
chr5	159801000	159802000	2.6851552870347075
chr5	159802000	159803000	-0.7210525191455507
chr5	159803000	159804000	0.43527271750118013
chr5	159804000	159805000	0.702561138797699
chr5	159806000	159807000	-1.6374887467522503
chr5	159807000	159808000	0.17357123555335477
chr5	159809000	159810000	0.3142783026192258
chr5	159810000	159811000	0.7469079424129377
chr5	159812000	159813000	0.6068433960662349
chr5	159813000	159814000	-1.187172394130415
chr5	159815000	159816000	-0.38819720296262467
chr5	159816000	159817000	-1.5022559525617463
chr5	159817000	159818000	-0.1782657744182983
chr5	159818000	159819000	0.6758176217546289
chr5	159819000	159820000	1.0519534591490984
chr5	159821000	159822000	1.5144109819507032
chr5	159822000	159823000	1.4270799132480596
chr5	159823000	159824000	0.2889704570892414
chr5	159825000	159826000	2.111078179795877
chr5	159826000	159827000	2.1254893450796257
chr5	159827000	159828000	0.5854371078084263
chr5	159829000	159830000	0.8432002244694808
chr5	159830000	159831000	0.6327468884175523
chr5	159831000	159832000	0.2931884186698739
chr5	159832000	159833000	-1.058196728156053
chr5	159833000	159834000	0.9886912763728852
chr5	159835000	159836000	1.9634636225857884
chr5	159836000	159837000	-0.3467031069955361
chr5	159838000	159839000	2.718126902250616
chr5	159839000	159840000	-0.5195226032871892
chr5	159840000	159841000	-0.2660004685137363
chr5	159841000	159842000	0.9068319574731479
chr5	159842000	159843000	0.9429087303606759
chr5	159843000	159844000	0.6570199678058819
chr5	159844000	159845000	1.030091633788138
chr5	159845000	159846000	0.24837598101014177
chr5	159846000	159847000	-1.0990852673612168
chr5	159847000	159848000	0.9170803398400774
chr5	159848000	159849000	-1.3717828713153444
chr5	159849000	159850000	0.4232320278992139
chr5	159850000	159851000	0.7054061999601365
chr5	159851000	159852000	-0.400121820211559
chr5	159852000	159853000	-4.164674535781293
chr5	159854000	159855000	0.38509902608172475
chr5	159855000	159856000	-0.24615319917898304
chr5	159856000	159857000	-0.6469173303086347
chr5	159857000	159858000	0.5115387921348965
chr5	159858000	159859000	0.34072649510423225
chr5	159859000	159860000	-1.6714783024603401
chr5	159860000	159861000	-1.3677382257434194
chr5	159861000	159862000	1.222371016743419
chr5	159862000	159863000	-0.09778729328668136
chr5	159864000	159865000	0.13348231323511417
chr5	159865000	159866000	-0.5295142198896571
chr5	159867000	159868000	0.9209788548917066
chr5	159868000	159869000	-1.465612320883483
chr5	159869000	159870000	-0.20377306812682974
chr5	159870000	159871000	-1.4586371291192286
chr5	159871000	159872000	-3.05889747452024
chr5	159873000	159874000	-0.828988348817846
chr5	159874000	159875000	-1.354285133255974
chr5	159875000	159876000	1.377344268874225
chr5	159876000	159877000	-0.06809455132860198
chr5	159877000	159878000	0.7967049560581139
chr5	159878000	159879000	-0.4952627140330683
chr5	159879000	159880000	0.6233410256173358
chr5	159880000	159881000	-0.17372582669761333
chr5	159882000	159883000	-0.3725364586128439
chr5	159883000	159884000	-2.883910415966582
chr5	159884000	159885000	-1.578792892567987
chr5	159885000	159886000	1.2649916865182784
chr5	159886000	159887000	0.3918651916748892
chr5	159887000	159888000	0.5667672124648945
chr5	159888000	159889000	0.8370412943307362
chr5	159889000	159890000	0.7860554355650983
chr5	159890000	159891000	0.08136203793227709
chr5	159891000	159892000	0.42721133190673344
chr5	159892000	159893000	1.9332979371582486
chr5	159896000	159897000	0.15319310974851577
chr5	159897000	159898000	2.464941159215833
chr5	159898000	159899000	-0.309417487849922
chr5	159900000	159901000	-1.3920485720723228
chr5	159902000	159903000	0.5879727584461591
chr5	159903000	159904000	1.7123962213063935
chr5	159904000	159905000	-1.0440899166092266
chr5	159905000	159906000	-1.440883861167016
chr5	159906000	159907000	-0.9076497946965064
chr5	159907000	159908000	2.0610446865068677
chr5	159908000	159909000	-0.020454426212934675
chr5	159909000	159910000	-2.033974693403577
chr5	159910000	159911000	1.8417468092693419
chr5	159911000	159912000	0.9316736252143588
chr5	159912000	159913000	-0.4317718047205471
chr5	159913000	159914000	1.1785278327127673
chr5	159914000	159915000	1.1463038962733005
chr5	159915000	159916000	-1.1288831145076703
chr5	159916000	159917000	2.828911376536189
chr5	159917000	159918000	3.994327530862858
chr5	159918000	159919000	1.550818481397752
chr5	159919000	159920000	-0.07610666392116357
chr5	159920000	159921000	0.36061849028542053
chr5	159921000	159922000	1.0295468579933404
chr5	159922000	159923000	1.3385369106324
chr5	159925000	159926000	1.9160635617036013
chr5	159926000	159927000	1.3199487573455233
chr5	159927000	159928000	-0.4448284787819039
chr5	159928000	159929000	2.3287705882549994
chr5	159929000	159930000	1.8976319294894095
chr5	159930000	159931000	0.7982697636807375
chr5	159931000	159932000	2.2032836427084104
chr5	159932000	159933000	1.1240950693423444
chr5	159933000	159934000	0.8567116619474727
chr5	159935000	159936000	3.1420204106482603
chr5	159936000	159937000	1.183020476451032
chr5	159937000	159938000	2.6666518221885465
chr5	159938000	159939000	1.2940224090083559
chr5	159939000	159940000	1.4782845299426643
chr5	159940000	159941000	1.0558041766289
chr5	159942000	159943000	1.9866466238312463
chr5	159943000	159944000	1.4730298016934096
chr5	159944000	159945000	0.5095761124300134
chr5	159945000	159946000	-1.3467221796299091
chr5	159946000	159947000	1.4250919497214702
chr5	159947000	159948000	-0.035993675918106066
chr5	159948000	159949000	2.3508939855071196
chr5	159949000	159950000	1.5801881779794935
chr5	159950000	159951000	1.6433244028790386
chr5	159951000	159952000	0.6699619660450764
chr5	159952000	159953000	0.7746186723259102
chr5	159953000	159954000	1.3000305959006566
chr5	159954000	159955000	2.5381981994536287
chr5	159955000	159956000	0.5596855295201202
chr5	159956000	159957000	1.9296150934080252
chr5	159958000	159959000	0.9584356705042572
chr5	159959000	159960000	1.318158814729151
chr5	159960000	159961000	2.055361794617102
chr5	159961000	159962000	0.8441319774815239
chr5	159964000	159965000	2.938107595802447
chr5	159965000	159966000	2.738502098426762
chr5	159966000	159967000	1.5729024163959682
chr5	159967000	159968000	0.31894617536664266
chr5	159968000	159969000	3.2345099863972537
chr5	159969000	159970000	1.5839879574991764
chr5	159970000	159971000	3.809557297079884
chr5	159971000	159972000	-0.23252304974002025
chr5	159972000	159973000	3.0167902615955215
chr5	159973000	159974000	0.03915696351303461
chr5	159974000	159975000	1.632022537961136
chr5	159975000	159976000	1.4876456803403282
chr5	159976000	159977000	1.3510054259263045
chr5	159977000	159978000	1.9098252423461322
chr5	159978000	159979000	1.6410084452442235
chr5	159979000	159980000	0.3134045593809376
chr5	159980000	159981000	0.9540730893123253
chr5	159981000	159982000	0.35515246850128435
chr5	159982000	159983000	1.6951950568788923
chr5	159983000	159984000	0.7862062021680909
chr5	159985000	159986000	-0.1512629284235481
chr5	159986000	159987000	0.4299243246447053
chr5	159987000	159988000	2.7008743507335202
chr5	159988000	159989000	-0.5471163424412009
chr5	159989000	159990000	2.0055085423522123
chr5	159990000	159991000	1.8819751141458045
chr5	159991000	159992000	0.38406338255020855
chr5	159992000	159993000	-0.32018460942037713
chr5	159993000	159994000	1.1431023799540052
chr5	159994000	159995000	0.44728030290519644
chr5	159995000	159996000	0.43700081966201
chr5	159996000	159997000	-0.43975509862849
chr5	159997000	159998000	-0.6710286403379809
chr5	159998000	159999000	-0.31124643259605256
chr5	159999000	160000000	-0.33248015839244377
chr5	160001000	160002000	0.06852610434947545
chr5	160002000	160003000	1.9216396480778772
chr5	160003000	160004000	-0.5688805353157024
chr5	160005000	160006000	1.977471773734567
chr5	160006000	160007000	-1.6147754774113325
chr5	160007000	160008000	0.3543202086911665
chr5	160008000	160009000	0.9008046856450505
chr5	160009000	160010000	-0.5495203136573618
chr5	160011000	160012000	-0.07583471894583552
chr5	160012000	160013000	1.9610092543659547
chr5	160014000	160015000	1.3585429398695132
chr5	160015000	160016000	2.279264748056156
chr5	160016000	160017000	0.7509816687393241
chr5	160017000	160018000	0.23503169169524699
chr5	160018000	160019000	1.0518955458346884
chr5	160020000	160021000	1.0832735024821993
chr5	160022000	160023000	-0.4320555787340396
chr5	160024000	160025000	0.5403223908183182
chr5	160025000	160026000	0.31240490300482987
chr5	160026000	160027000	0.8717231841964656
chr5	160027000	160028000	-0.3540587805343181
chr5	160028000	160029000	-0.13489321037509752
chr5	160030000	160031000	1.7492216274947983
chr5	160031000	160032000	0.26891195161059533
chr5	160033000	160034000	1.209662158378091
chr5	160035000	160036000	1.466338490011476
chr5	160036000	160037000	1.5004372637532821
chr5	160037000	160038000	2.006819691033041
chr5	160039000	160040000	-0.3993069297966365
chr5	160040000	160041000	1.7358909528714634
chr5	160041000	160042000	0.27625509861514286
chr5	160042000	160043000	1.5638998766124856
chr5	160043000	160044000	0.9240964194665116
chr5	160044000	160045000	2.3322649239548645
chr5	160046000	160047000	1.665184051202364
chr5	160047000	160048000	1.956878749560352
chr5	160049000	160050000	0.560365806956746
chr5	160053000	160054000	1.1493004865207548
chr5	160054000	160055000	1.926966042262502
chr5	160055000	160056000	0.8266581434274198
chr5	160056000	160057000	2.0472801041943707
chr5	160057000	160058000	4.43402039210026
chr5	160062000	160063000	-0.1518101024043722
chr5	160064000	160065000	2.2731621406967917
chr5	160065000	160066000	1.4140219184529175
chr5	160067000	160068000	1.1643273844765782
chr5	160068000	160069000	1.5528086375751118
chr5	160069000	160070000	0.7704986859482057
chr5	160070000	160071000	1.7686033384449962
chr5	160071000	160072000	1.611091471384545
chr5	160072000	160073000	0.7190894590319076
chr5	160076000	160077000	2.5941975432728586
chr5	160077000	160078000	4.183255589116557
chr5	160078000	160079000	4.206536643299348
chr5	160079000	160080000	2.996070960750057
chr5	160080000	160081000	3.664848686648199
chr5	160082000	160083000	2.6844067285457274
chr5	160083000	160084000	1.3215745964686931
chr5	160084000	160085000	-0.38122210042613186
chr5	160086000	160087000	-0.21901664931110765
chr5	160087000	160088000	2.135820829937892
chr5	160088000	160089000	0.9539110650535498
chr5	160089000	160090000	0.7145121457954671
chr5	160090000	160091000	0.7155298264784862
chr5	160093000	160094000	5.758964449381012
chr5	160094000	160095000	1.9559062930907587
chr5	160096000	160097000	0.8567128066497166
chr5	160098000	160099000	0.20892914810515548
chr5	160099000	160100000	2.0740020872123575
chr5	160100000	160101000	0.7177847670759414
chr5	160103000	160104000	0.29893130169952
chr5	160107000	160108000	0.4460537668573967
chr5	160108000	160109000	-0.29377792686533855
chr5	160113000	160114000	1.987617234645195
chr5	160116000	160117000	0.572422063284035
chr5	160117000	160118000	0.858488975633334
chr5	160119000	160120000	1.4517608832040185
chr5	160120000	160121000	0.28003107921332737
chr5	160121000	160122000	2.740951246263956
chr5	160122000	160123000	1.4025416092370717
chr5	160123000	160124000	2.2398804422874017
chr5	160126000	160127000	0.5858240371369186
chr5	160127000	160128000	0.16481624423833854
chr5	160128000	160129000	0.7403172879465433
chr5	160130000	160131000	1.1783481500273016
chr5	160132000	160133000	0.777515135661249
chr5	160134000	160135000	2.4366160106822834
chr5	160135000	160136000	1.5153356362433001
chr5	160139000	160140000	0.98495721592637
chr5	160140000	160141000	0.6845538996087482
chr5	160141000	160142000	-0.6027890983991054
chr5	160142000	160143000	0.05593642687544055
chr5	160143000	160144000	0.5078030002091635
chr5	160149000	160150000	-0.244417590937234
chr5	160150000	160151000	0.9597347094803789
chr5	160151000	160152000	0.41746397876502783
chr5	160152000	160153000	1.0573297181476706
chr5	160155000	160156000	-0.26982953648526353
chr5	160158000	160159000	1.2754703642738128
chr5	160160000	160161000	0.5849656906801892
chr5	160165000	160166000	1.7176629189120134
chr5	160166000	160167000	1.5124451327790445
chr5	160167000	160168000	0.054151194380799676
chr5	160168000	160169000	-0.7878790671946587
chr5	160169000	160170000	0.504668743227881
chr5	160176000	160177000	-0.1640356817143242
chr5	160177000	160178000	0.028380880328675143
chr5	160181000	160182000	1.3239545957150705
chr5	160182000	160183000	0.3381383879849467
chr5	160185000	160186000	-0.01813725092228071
chr5	160186000	160187000	-1.2519887537198786
chr5	160188000	160189000	0.9341887397256461
chr5	160189000	160190000	0.6754654562336907
chr5	160193000	160194000	-6.318270958699477
chr5	160194000	160195000	-0.114121597298092
chr5	160202000	160203000	-0.15358549921972406
chr5	160204000	160205000	-0.8434782067745119
chr5	160206000	160207000	0.1321476924244835
chr5	160208000	160209000	0.8200838134925281
chr5	160209000	160210000	2.121991619642833
chr5	160211000	160212000	1.2126453621781368
chr5	160213000	160214000	1.138112329191661
chr5	160216000	160217000	-0.9412512689874076
chr5	160217000	160218000	-0.5323401898429712
chr5	160219000	160220000	0.353586563098398
chr5	160220000	160221000	2.5608014565217294
chr5	160224000	160225000	0.7048773744901411
chr5	160228000	160229000	1.3001800217260702
chr5	160229000	160230000	0.9751212768703407
chr5	160230000	160231000	1.120997900844501
chr5	160231000	160232000	0.6788042605345328
chr5	160232000	160233000	-1.0040634924492349
chr5	160235000	160236000	2.793210308271668
chr5	160237000	160238000	-0.21138599888630272
chr5	160238000	160239000	2.3626832473997386
chr5	160239000	160240000	0.6918792277268487
chr5	160241000	160242000	0.4301636029850551
chr5	160242000	160243000	0.8490915724572635
chr5	160244000	160245000	-0.30903923986910553
chr5	160245000	160246000	-0.8542349264420607
chr5	160246000	160247000	-0.8907318456526133
chr5	160247000	160248000	-0.7654025459509982
chr5	160248000	160249000	0.17696849930317438
chr5	160249000	160250000	-0.8052067101510966
chr5	160250000	160251000	-1.9613044623532374
chr5	160251000	160252000	-1.0746738665582916
chr5	160252000	160253000	0.4668855454605486
chr5	160253000	160254000	3.1372640420224127
chr5	160254000	160255000	-0.9477851320098437
chr5	160255000	160256000	0.9408070034681085
chr5	160256000	160257000	-2.607744755189574
chr5	160257000	160258000	1.102965074795978
chr5	160258000	160259000	1.4169827344430161
chr5	160259000	160260000	2.589165053410252
chr5	160260000	160261000	0.510215067878292
chr5	160261000	160262000	1.4254677382137813
chr5	160262000	160263000	1.5372101457364469
chr5	160263000	160264000	0.37557901478064987
chr5	160264000	160265000	2.2699881759719887
chr5	160265000	160266000	0.006181629150602486
chr5	160267000	160268000	0.22896831335291692
chr5	160268000	160269000	0.06188186287967098
chr5	160269000	160270000	2.214878168683807
chr5	160270000	160271000	0.9343561132133679
chr5	160271000	160272000	2.1553676597890887
chr5	160272000	160273000	-1.031990019689945
chr5	160274000	160275000	0.3787595566242569
chr5	160276000	160277000	0.776642419477715
chr5	160277000	160278000	0.3922707753092013
chr5	160278000	160279000	-0.24976495547070426
chr5	160279000	160280000	-0.32343751311663327
chr5	160280000	160281000	3.1070298912927594
chr5	160281000	160282000	-0.8661782131687725
chr5	160284000	160285000	0.2474533928609483
chr5	160285000	160286000	0.8034193078401327
chr5	160286000	160287000	2.003964589159593
chr5	160287000	160288000	1.4630037451631177
chr5	160288000	160289000	1.598920217969069
chr5	160289000	160290000	2.417835236144325
chr5	160292000	160293000	1.2549241328476637
chr5	160293000	160294000	1.6498348063054558
chr5	160294000	160295000	1.8224329507530046
chr5	160295000	160296000	0.4817276236471731
chr5	160296000	160297000	0.7897485186455714
chr5	160298000	160299000	1.2833107692617016
chr5	160299000	160300000	-0.4427067270094032
chr5	160300000	160301000	0.7783737067945238
chr5	160302000	160303000	1.0971537073337743
chr5	160303000	160304000	-1.2176699991927984
chr5	160304000	160305000	1.325230684416077
chr5	160305000	160306000	1.0436071409150791
chr5	160307000	160308000	0.8196969946851056
chr5	160308000	160309000	0.8621177746470312
chr5	160309000	160310000	-0.39543603950911616
chr5	160310000	160311000	-0.2364548279123353
chr5	160311000	160312000	0.58455495387905
chr5	160312000	160313000	0.31075238569086144
chr5	160313000	160314000	-1.1551737373019682
chr5	160314000	160315000	0.21923005274057925
chr5	160316000	160317000	0.02883600315620098
chr5	160317000	160318000	2.686142177206622
chr5	160318000	160319000	1.0468154876031313
chr5	160319000	160320000	2.932707711846804
chr5	160321000	160322000	1.0923234557341084
chr5	160322000	160323000	1.222853302454154
chr5	160323000	160324000	2.091303572407629
chr5	160324000	160325000	-0.6763200991451334
chr5	160325000	160326000	1.113743452922798
chr5	160329000	160330000	1.5304545899474986
chr5	160330000	160331000	2.1413695157525585
chr5	160331000	160332000	1.6245475712314987
chr5	160332000	160333000	1.5086810235705557
chr5	160333000	160334000	0.5138892354096046
chr5	160334000	160335000	2.2847898385254903
chr5	160336000	160337000	3.532082339443086
chr5	160338000	160339000	1.2136177551506728
chr5	160340000	160341000	0.8559794554408173
chr5	160341000	160342000	0.5251390991730117
chr5	160342000	160343000	1.5602971374071581
chr5	160343000	160344000	0.4872083052214803
chr5	160345000	160346000	0.273794493187923
chr5	160346000	160347000	1.1106496161977757
chr5	160348000	160349000	1.5430966926598644
chr5	160349000	160350000	4.250195497088724
chr5	160350000	160351000	0.19141938222524935
chr5	160351000	160352000	-0.39213711757165853
chr5	160352000	160353000	2.004200670324082
chr5	160355000	160356000	1.9606414169512485
chr5	160356000	160357000	1.8509709685615958
chr5	160357000	160358000	2.4398000271830034
chr5	160358000	160359000	1.8623212672499228
chr5	160359000	160360000	-0.833562646462737
chr5	160360000	160361000	0.6030257174647023
chr5	160361000	160362000	2.3257390586104667
chr5	160362000	160363000	2.9123242630650696
chr5	160364000	160365000	2.8495584391065556
chr5	160365000	160366000	1.341643404036504
chr5	160366000	160367000	1.62232105239211
chr5	160367000	160368000	1.3714605848447832
chr5	160369000	160370000	0.6008254981946304
chr5	160370000	160371000	2.3226613629982116
chr5	160371000	160372000	2.347041936088162
chr5	160372000	160373000	3.221005955765344
chr5	160373000	160374000	3.6714764387859713
chr5	160374000	160375000	2.0103666430542213
chr5	160375000	160376000	1.4543655011587011
chr5	160376000	160377000	1.102641504297318
chr5	160378000	160379000	3.013387752337755
chr5	160379000	160380000	3.044262673602386
chr5	160380000	160381000	0.5816161427997952
chr5	160381000	160382000	-0.02487201793256237
chr5	160382000	160383000	1.7575919466232144
chr5	160385000	160386000	-0.5151176960651523
chr5	160386000	160387000	0.8767942120513343
chr5	160387000	160388000	0.6700654366123512
chr5	160392000	160393000	0.37119584104360315
chr5	160393000	160394000	0.6163529381156124
chr5	160394000	160395000	1.5241730346699214
chr5	160395000	160396000	2.4483614547633072
chr5	160397000	160398000	0.0694811671765499
chr5	160400000	160401000	0.4385148632628634
chr5	160402000	160403000	2.2037569913642097
chr5	160403000	160404000	2.1514422542742393
chr5	160404000	160405000	1.3716601575864455
chr5	160407000	160408000	4.1633961719573325
chr5	160408000	160409000	2.3219646345909846
chr5	160409000	160410000	1.5502924872128085
chr5	160410000	160411000	2.1919749043130388
chr5	160411000	160412000	2.1933848406661065
chr5	160413000	160414000	2.598166757191993
chr5	160414000	160415000	1.0147188947336356
chr5	160415000	160416000	0.7216396948821476
chr5	160416000	160417000	1.7863300902122143
chr5	160418000	160419000	1.6591938881713548
chr5	160420000	160421000	1.6286403369746747
chr5	160422000	160423000	2.504690821636612
chr5	160425000	160426000	3.4372789261396077
chr5	160426000	160427000	1.363989709303068
chr5	160427000	160428000	-0.9204352115212779
chr5	160428000	160429000	1.7226635130586188
chr5	160429000	160430000	2.5936898633039105
chr5	160430000	160431000	0.8811825470896265
chr5	160432000	160433000	2.5952309518976997
chr5	160433000	160434000	3.322832706354928
chr5	160434000	160435000	1.14975487253494
chr5	160435000	160436000	0.31760304626963864
chr5	160436000	160437000	1.5409949345586693
chr5	160437000	160438000	0.17772889651416118
chr5	160438000	160439000	2.376333067626086
chr5	160439000	160440000	2.9805758716982673
chr5	160440000	160441000	1.5025595748272413
chr5	160441000	160442000	0.8754409828550482
chr5	160443000	160444000	0.9254542717291492
chr5	160444000	160445000	-0.7426541484107295
chr5	160445000	160446000	0.4854879887056107
chr5	160450000	160451000	0.4336045842820175
chr5	160451000	160452000	-0.4881512949510309
chr5	160452000	160453000	0.3158205345547711
chr5	160453000	160454000	2.2080606315584705
chr5	160455000	160456000	1.5449238727215695
chr5	160456000	160457000	1.273032216239704
chr5	160457000	160458000	1.206975165818976
chr5	160458000	160459000	0.8484507551256997
chr5	160459000	160460000	0.7802542301334533
chr5	160460000	160461000	3.2631313652757745
chr5	160461000	160462000	-0.07693597380233563
chr5	160462000	160463000	1.3463236285508793
chr5	160464000	160465000	2.0664573813429326
chr5	160465000	160466000	2.479074866498409
chr5	160466000	160467000	0.5393034037468956
chr5	160467000	160468000	2.0811917552614174
chr5	160468000	160469000	0.5709348438479454
chr5	160469000	160470000	3.25536684647717
chr5	160470000	160471000	2.026875386396803
chr5	160471000	160472000	1.6524923857566505
chr5	160472000	160473000	2.0783561304648033
chr5	160473000	160474000	3.1006439662033323
chr5	160474000	160475000	2.859605649951845
chr5	160475000	160476000	0.0198703839296
chr5	160476000	160477000	2.4469148325940773
chr5	160477000	160478000	2.2536020991913177
chr5	160478000	160479000	1.3724696802712537
chr5	160479000	160480000	2.573028773303392
chr5	160480000	160481000	2.7789905350017343
chr5	160482000	160483000	0.9390113369031364
chr5	160483000	160484000	1.5117133397407494
chr5	160484000	160485000	0.2257106343957112
chr5	160485000	160486000	1.8396517990265386
chr5	160486000	160487000	2.5461124535557813
chr5	160488000	160489000	-0.3165634518612849
chr5	160489000	160490000	1.528503755495774
chr5	160490000	160491000	0.3640952436581733
chr5	160491000	160492000	1.7360227887157047
chr5	160492000	160493000	1.370412615244865
chr5	160493000	160494000	2.048088591808821
chr5	160494000	160495000	0.8639269901771934
chr5	160495000	160496000	1.3858195517680871
chr5	160496000	160497000	1.7277378562168504
chr5	160497000	160498000	2.7136141345124614
chr5	160498000	160499000	0.8409379762228079
chr5	160499000	160500000	1.2796302370313433
chr5	160500000	160501000	1.0516670559797274
chr5	160501000	160502000	1.6675278496659536
chr5	160502000	160503000	0.4596966331467419
chr5	160503000	160504000	2.439990936205764
chr5	160505000	160506000	2.215058810430687
chr5	160506000	160507000	3.9222013768491975
chr5	160507000	160508000	1.284468098060529
chr5	160508000	160509000	0.9595428434844742
chr5	160509000	160510000	2.503799642252037
chr5	160511000	160512000	3.009228143445324
chr5	160512000	160513000	1.0394450785339895
chr5	160513000	160514000	0.1546865493055027
chr5	160514000	160515000	-0.33883813904586596
chr5	160515000	160516000	0.33380101153080444
chr5	160516000	160517000	1.9999092454154113
chr5	160518000	160519000	-0.26071842578459825
chr5	160519000	160520000	-0.20322400307463656
chr5	160520000	160521000	1.382783707355376
chr5	160521000	160522000	1.3795622883770793
chr5	160523000	160524000	1.7648146143973058
chr5	160524000	160525000	0.18064788099645476
chr5	160525000	160526000	1.0408545531306341
chr5	160527000	160528000	1.6396480407864789
chr5	160528000	160529000	0.4105198147008586
chr5	160529000	160530000	2.901566565776554
chr5	160530000	160531000	0.4638152755443904
chr5	160531000	160532000	-0.3239304774827997
chr5	160532000	160533000	0.32470139605162174
chr5	160533000	160534000	-1.9685533205887955
chr5	160534000	160535000	-1.221677328478931
chr5	160535000	160536000	1.994027506502185
chr5	160536000	160537000	0.25617247295805606
chr5	160537000	160538000	1.1570160992427092
chr5	160538000	160539000	1.095196054609391
chr5	160539000	160540000	0.16220947005048328
chr5	160540000	160541000	0.1461177536792361
chr5	160541000	160542000	-1.0497596647191003
chr5	160542000	160543000	0.9261909555708968
chr5	160544000	160545000	0.4918617685160003
chr5	160545000	160546000	0.07659188862502239
chr5	160546000	160547000	-0.7327142666799489
chr5	160547000	160548000	0.05024433974303665
chr5	160550000	160551000	1.9774469897568443
chr5	160551000	160552000	-0.9287347428680569
chr5	160552000	160553000	-0.8589611433612528
chr5	160553000	160554000	0.8674360455827959
chr5	160554000	160555000	1.3809916884873084
chr5	160555000	160556000	-0.16552372594832662
chr5	160556000	160557000	1.2352696857273695
chr5	160557000	160558000	1.7169212192857284
chr5	160558000	160559000	0.1822725382897535
chr5	160559000	160560000	0.5506207525292162
chr5	160560000	160561000	2.406777010812
chr5	160561000	160562000	0.20734161226288078
chr5	160562000	160563000	0.8884529116069896
chr5	160563000	160564000	-1.9072627796830202
chr5	160564000	160565000	0.8506039067392778
chr5	160565000	160566000	-0.32667950845684274
chr5	160566000	160567000	-0.016764323239046263
chr5	160567000	160568000	1.7389819020819541
chr5	160568000	160569000	0.10795119905442278
chr5	160569000	160570000	0.6324253933483315
chr5	160570000	160571000	0.05369999567256044
chr5	160571000	160572000	-0.7660430974431834
chr5	160572000	160573000	0.8094954676433034
chr5	160573000	160574000	0.1466076404518329
chr5	160575000	160576000	-0.46333209233597017
chr5	160576000	160577000	0.6217236574552929
chr5	160577000	160578000	1.408529524558836
chr5	160578000	160579000	2.3953494885621036
chr5	160583000	160584000	1.0537927508364533
chr5	160584000	160585000	0.4821517558747026
chr5	160585000	160586000	-0.02147605392467107
chr5	160586000	160587000	-1.9077578748273876
chr5	160588000	160589000	-0.8256436726554854
chr5	160589000	160590000	-1.5626205385124545
chr5	160590000	160591000	-0.2959458686541679
chr5	160591000	160592000	-0.1899708209231049
chr5	160592000	160593000	0.7740164777199845
chr5	160593000	160594000	-3.451538203204767
chr5	160594000	160595000	-2.553607852579927
chr5	160597000	160598000	-4.52916241674695
chr5	160599000	160600000	-0.9767836228626255
chr5	160600000	160601000	1.3057933916072768
chr5	160601000	160602000	-0.8652745722583717
chr5	160602000	160603000	1.5732880798208035
chr5	160603000	160604000	0.2710949212473604
chr5	160604000	160605000	2.6689536019580427
chr5	160605000	160606000	2.1929403028554995
chr5	160606000	160607000	1.5440145699659522
chr5	160607000	160608000	0.3597979748462994
chr5	160608000	160609000	0.6390073907079401
chr5	160609000	160610000	0.2030381679808955
chr5	160610000	160611000	0.08099218794518587
chr5	160611000	160612000	0.7860348995531298
chr5	160612000	160613000	0.6346070698660431
chr5	160613000	160614000	-0.6620836054204585
chr5	160614000	160615000	2.4634414061926644
chr5	160616000	160617000	1.0076602899405367
chr5	160619000	160620000	0.14313641704015603
chr5	160621000	160622000	0.23586331131299376
chr5	160622000	160623000	-1.0443054377497725
chr5	160623000	160624000	1.9999618470076366
chr5	160624000	160625000	1.66947984190183
chr5	160625000	160626000	-0.3124648918315487
chr5	160626000	160627000	1.0676314172814327
chr5	160627000	160628000	0.5359886507370917
chr5	160628000	160629000	-1.9288540243368273
chr5	160629000	160630000	-0.5891755497383151
chr5	160634000	160635000	1.1158465112963634
chr5	160635000	160636000	-0.7105330377073041
chr5	160638000	160639000	0.3424521448874832
chr5	160639000	160640000	0.4934298866279077
chr5	160640000	160641000	-0.389771862017108
chr5	160641000	160642000	-0.9708025593661104
chr5	160642000	160643000	-0.8739269656092488
chr5	160643000	160644000	-0.4968115279714228
chr5	160644000	160645000	1.549426970426225
chr5	160645000	160646000	-0.41814594351778306
chr5	160646000	160647000	-0.8392451187410448
chr5	160647000	160648000	-1.1145372332097905
chr5	160649000	160650000	-0.5228713049618537
chr5	160650000	160651000	0.8151239604631046
chr5	160651000	160652000	-1.0217527672166165
chr5	160654000	160655000	0.13988947139760216
chr5	160655000	160656000	-1.636752927474871
chr5	160656000	160657000	0.5238994004086656
chr5	160657000	160658000	0.43636323393231763
chr5	160658000	160659000	-0.7013488482767833
chr5	160659000	160660000	0.8535666023237353
chr5	160660000	160661000	0.7973822087798529
chr5	160661000	160662000	-0.2579721366049903
chr5	160662000	160663000	-4.446857361787147
chr5	160663000	160664000	-6.441159342170916
chr5	160664000	160665000	0.35714132540955823
chr5	160665000	160666000	0.450028057616896
chr5	160666000	160667000	0.7687986571828891
chr5	160667000	160668000	-0.881178947011376
chr5	160670000	160671000	1.127457209136503
chr5	160674000	160675000	1.5251958070266902
chr5	160676000	160677000	1.00737616571597
chr5	160677000	160678000	2.3845624817063333
chr5	160680000	160681000	0.2854959844414605
chr5	160681000	160682000	0.3317900999961673
chr5	160684000	160685000	2.499854789849499
chr5	160685000	160686000	0.8462384000125778
chr5	160686000	160687000	0.36080835841236325
chr5	160687000	160688000	2.2951761179241403
chr5	160688000	160689000	1.9316293228023154
chr5	160689000	160690000	0.08088504585294204
chr5	160691000	160692000	-0.7695735167849933
chr5	160692000	160693000	0.31425693483061445
chr5	160693000	160694000	1.8252939801608816
chr5	160694000	160695000	1.0450928133398119
chr5	160695000	160696000	1.4800522553820106
chr5	160696000	160697000	1.1828923288147821
chr5	160697000	160698000	-0.6672811322553367
chr5	160698000	160699000	0.6893264976766478
chr5	160699000	160700000	-0.12303441342241946
chr5	160700000	160701000	2.0079389633758042
chr5	160701000	160702000	0.11846268526392911
chr5	160702000	160703000	0.7742227330191568
chr5	160703000	160704000	0.5398210883522709
chr5	160705000	160706000	-0.7063852145921403
chr5	160706000	160707000	-0.1122267893715647
chr5	160707000	160708000	-2.3657577678357256
chr5	160708000	160709000	-1.9045758762718779
chr5	160716000	160717000	-4.150565040980947
chr5	160717000	160718000	-0.15846677554338862
chr5	160718000	160719000	0.2718630963590428
chr5	160719000	160720000	0.18613066977950846
chr5	160720000	160721000	0.9728032657700763
chr5	160721000	160722000	1.5738989634991056
chr5	160722000	160723000	1.3551129152060037
chr5	160723000	160724000	-1.8793548287461566
chr5	160725000	160726000	-0.045022171204784286
chr5	160727000	160728000	1.124812825652921
chr5	160728000	160729000	0.17070847735242375
chr5	160729000	160730000	0.8445747135729824
chr5	160730000	160731000	0.5269680249239556
chr5	160731000	160732000	-0.8672574731097998
chr5	160732000	160733000	-0.8216194985094554
chr5	160733000	160734000	-1.9965893591320287
chr5	160736000	160737000	0.2767798354515127
chr5	160737000	160738000	-0.036162497315138896
chr5	160738000	160739000	1.3733044441729527
chr5	160739000	160740000	1.4264584448206203
chr5	160740000	160741000	-0.4211934262805951
chr5	160741000	160742000	0.8670808118408777
chr5	160742000	160743000	-0.8360576339512453
chr5	160743000	160744000	-0.42854758727758285
chr5	160744000	160745000	0.7545818292025579
chr5	160745000	160746000	-0.1182182802350015
chr5	160746000	160747000	0.7931315261075378
chr5	160747000	160748000	0.9346732945300195
chr5	160748000	160749000	0.7149563328228489
chr5	160749000	160750000	2.027503235444129
chr5	160750000	160751000	0.06312218673429726
chr5	160751000	160752000	0.5198520421803596
chr5	160753000	160754000	-0.5471514954990707
chr5	160754000	160755000	1.226159127305619
chr5	160756000	160757000	0.25220979840846824
chr5	160757000	160758000	-1.5889723937699192
chr5	160758000	160759000	-1.1801475718434469
chr5	160759000	160760000	0.7991046170541342
chr5	160761000	160762000	0.07362263125796818
chr5	160762000	160763000	0.14870544373021238
chr5	160763000	160764000	-0.5673167917956804
chr5	160764000	160765000	1.730961771084666
chr5	160766000	160767000	-0.1458551489227775
chr5	160768000	160769000	-0.27703493370983895
chr5	160769000	160770000	1.043102203757187
chr5	160770000	160771000	0.1261432468593089
chr5	160771000	160772000	-0.08607925765489684
chr5	160772000	160773000	-0.11295309702761208
chr5	160773000	160774000	-0.6425168315505397
chr5	160774000	160775000	0.33443587073387815
chr5	160775000	160776000	-1.9735591136733674
chr5	160776000	160777000	-0.203014237408293
chr5	160777000	160778000	-0.795928730552999
chr5	160778000	160779000	-3.1885953809276644
chr5	160779000	160780000	0.45118235722169275
chr5	160780000	160781000	-0.23623168919974313
chr5	160781000	160782000	-1.310098878480187
chr5	160782000	160783000	-0.7926184409360841
chr5	160784000	160785000	-1.2026510996328001
chr5	160785000	160786000	-1.9428861655613257
chr5	160786000	160787000	0.3784598892707786
chr5	160787000	160788000	1.1993347448847358
chr5	160788000	160789000	-1.6691959092574182
chr5	160789000	160790000	-3.090290296333173
chr5	160790000	160791000	0.21623898252855206
chr5	160791000	160792000	-1.6610953584584327
chr5	160792000	160793000	-1.3349468888100773
chr5	160793000	160794000	1.047772123305241
chr5	160794000	160795000	-0.6488418645541794
chr5	160795000	160796000	-1.9443969636749998
chr5	160796000	160797000	-1.3966380326173933
chr5	160799000	160800000	-0.9564758964123135
chr5	160800000	160801000	-1.9179571601626795
chr5	160801000	160802000	-0.4439135854895855
chr5	160802000	160803000	-2.0876744745521285
chr5	160803000	160804000	-2.9609008637187144
chr5	160804000	160805000	-2.2371949309183563
chr5	160805000	160806000	0.05134659417739676
chr5	160806000	160807000	-1.8017324262066972
chr5	160807000	160808000	-1.8751623389077958
chr5	160808000	160809000	-2.641032950051854
chr5	160809000	160810000	-1.816978819431614
chr5	160810000	160811000	-0.24359668671124138
chr5	160811000	160812000	-2.1375235074403665
chr5	160812000	160813000	-3.9954579292223884
chr5	160813000	160814000	-3.007583367980712
chr5	160814000	160815000	-6.4912468883349
chr5	160815000	160816000	-6.825791015642544
chr5	160817000	160818000	-9.23600978324145
chr5	160819000	160820000	-5.921660919392811
chr5	160820000	160821000	-6.167059093947425
chr5	160824000	160825000	-3.7798932709112614
chr5	160825000	160826000	-3.036976382610546
chr5	160826000	160827000	-2.5422032132575105
chr5	160827000	160828000	-4.525194586817848
chr5	160828000	160829000	-5.746752851637639
chr5	160829000	160830000	-2.915801114926605
chr5	160830000	160831000	-3.464490155162062
chr5	160831000	160832000	-2.9852331450740084
chr5	160832000	160833000	-3.2096735121847257
chr5	160833000	160834000	-1.1513919153344325
chr5	160834000	160835000	-0.2410917872767146
chr5	160835000	160836000	-1.8411427209274926
chr5	160836000	160837000	-0.23826610309035925
chr5	160837000	160838000	-1.4989876048018638
chr5	160838000	160839000	-3.2534348032136458
chr5	160839000	160840000	-1.610649086420497
chr5	160840000	160841000	-0.8151605391637285
chr5	160841000	160842000	-0.9151290152940357
chr5	160842000	160843000	0.3705746769207922
chr5	160843000	160844000	-1.0030296744756197
chr5	160844000	160845000	-0.4838240581843634
chr5	160845000	160846000	0.8220027296561712
chr5	160846000	160847000	-0.17561317216809277
chr5	160847000	160848000	-1.1958628754280238
chr5	160848000	160849000	-1.1804226637621213
chr5	160849000	160850000	-0.969196798089789
chr5	160850000	160851000	-0.16831137035262966
chr5	160851000	160852000	0.3815035419485161
chr5	160852000	160853000	0.2500357004386783
chr5	160853000	160854000	0.648124713764965
chr5	160854000	160855000	-0.9136494238575699
chr5	160855000	160856000	-0.3044368907331466
chr5	160856000	160857000	-3.7747096552619723
chr5	160857000	160858000	-2.983957453115301
chr5	160858000	160859000	-1.4697438393351256
chr5	160859000	160860000	-0.9336983313299992
chr5	160860000	160861000	-0.9813925836243367
chr5	160861000	160862000	-1.6088230741875402
chr5	160862000	160863000	-1.7918692330473267
chr5	160863000	160864000	-1.526080021394217
chr5	160864000	160865000	-2.543741469038401
chr5	160865000	160866000	-1.4796168317277298
chr5	160866000	160867000	-0.8479975577984044
chr5	160867000	160868000	-1.8242685363355546
chr5	160868000	160869000	-0.5122699156915487
chr5	160869000	160870000	-2.750793095500149
chr5	160880000	160881000	-6.158855120472211
chr5	160881000	160882000	-2.8081715246692838
chr5	160882000	160883000	-2.551547393105418
chr5	160883000	160884000	-1.2097779437400273
chr5	160884000	160885000	0.016304354844881557
chr5	160885000	160886000	-1.5438740749783422
chr5	160886000	160887000	-1.5443438451936926
chr5	160887000	160888000	-1.799361521508704
chr5	160888000	160889000	-0.45403290430516713
chr5	160889000	160890000	-1.625025037024588
chr5	160891000	160892000	1.1648155941490337
chr5	160893000	160894000	-0.3446500903437527
chr5	160894000	160895000	-0.8338822332580036
chr5	160895000	160896000	-2.0468107070710455
chr5	160897000	160898000	-1.2570291411929118
chr5	160899000	160900000	-0.3665622121827627
chr5	160901000	160902000	0.9336213062147238
chr5	160903000	160904000	-0.19481039726972674
chr5	160904000	160905000	-0.4636086830361618
chr5	160905000	160906000	-0.7905569584135205
chr5	160906000	160907000	0.011325580264971187
chr5	160907000	160908000	-0.6550976611574229
chr5	160908000	160909000	0.428677698804704
chr5	160909000	160910000	-0.4537163974277814
chr5	160910000	160911000	-0.8979200798315855
chr5	160911000	160912000	-0.3383065867908229
chr5	160913000	160914000	0.30834407355035703
chr5	160914000	160915000	-0.07537507717684712
chr5	160915000	160916000	-0.652488795875302
chr5	160918000	160919000	0.04843138624708052
chr5	160920000	160921000	-1.0036190751282827
chr5	160921000	160922000	-2.264700935403294
chr5	160922000	160923000	-0.9513774324502147
chr5	160923000	160924000	-0.20248896035139893
chr5	160924000	160925000	-0.24923753165456164
chr5	160925000	160926000	-0.07679568641575768
chr5	160926000	160927000	-2.9266102980406457
chr5	160927000	160928000	-2.632768916294546
chr5	160928000	160929000	0.07171498957181262
chr5	160930000	160931000	-0.5549870389548248
chr5	160931000	160932000	0.03876718292737108
chr5	160937000	160938000	0.5588470192729975
chr5	160938000	160939000	1.3397786111094419
chr5	160939000	160940000	-1.41208631762054
chr5	160940000	160941000	1.029526966132409
chr5	160942000	160943000	-2.1830812347097606
chr5	160943000	160944000	-2.36469549119855
chr5	160944000	160945000	-5.884180598100747
chr5	160945000	160946000	-2.2095569667861783
chr5	160947000	160948000	-2.3478320287859202
chr5	160948000	160949000	-2.5057799950199184
chr5	160949000	160950000	-0.34995742866772994
chr5	160950000	160951000	-0.006528377258072557
chr5	160951000	160952000	-0.43675729796622115
chr5	160952000	160953000	-1.0456234415149148
chr5	160953000	160954000	0.6239883527455576
chr5	160954000	160955000	-0.5724567523491373
chr5	160956000	160957000	0.47593247260862265
chr5	160957000	160958000	-0.08538619982244232
chr5	160959000	160960000	-0.7480748750731865
chr5	160960000	160961000	0.07140767079930625
chr5	160961000	160962000	-0.40013349990135894
chr5	160962000	160963000	-1.5996198801084904
chr5	160963000	160964000	-0.4093650877393939
chr5	160965000	160966000	-0.19950010174601446
chr5	160966000	160967000	0.06811110692334672
chr5	160967000	160968000	-0.9303269630878858
chr5	160968000	160969000	-0.7969485644115357
chr5	160969000	160970000	-1.3770824778855237
chr5	160970000	160971000	-2.24826485738072
chr5	160972000	160973000	-0.2990248999561826
chr5	160973000	160974000	-1.4397895067967004
chr5	160974000	160975000	-1.9815060131663904
chr5	160975000	160976000	-2.676159039954346
chr5	160976000	160977000	0.013390943730894165
chr5	160977000	160978000	-1.4251248069697495
chr5	160979000	160980000	1.412005725711573
chr5	160980000	160981000	0.1897427835643636
chr5	160981000	160982000	-0.9523049683770267
chr5	160983000	160984000	-0.5002326398931858
chr5	160984000	160985000	-0.6614645951133571
chr5	160985000	160986000	-1.186508239850755
chr5	160986000	160987000	-1.6408739641456207
chr5	160988000	160989000	-2.6896549360040267
chr5	160989000	160990000	-1.464961947381123
chr5	160990000	160991000	0.551348979797497
chr5	160991000	160992000	-1.5782366348505312
chr5	160992000	160993000	-3.111257198297241
chr5	160993000	160994000	-2.415867340236092
chr5	160994000	160995000	-3.762781714554102
chr5	160996000	160997000	-3.240144261851762
chr5	160997000	160998000	-1.3908232623941206
chr5	160998000	160999000	-1.0839246563118514
chr5	161005000	161006000	-2.9082048179725315
chr5	161006000	161007000	-0.4921066641699223
chr5	161007000	161008000	-0.7302065856494576
chr5	161009000	161010000	-1.4062338954908762
chr5	161010000	161011000	-1.0606348097022538
chr5	161011000	161012000	0.12557550239337484
chr5	161012000	161013000	-1.5695646704941242
chr5	161013000	161014000	-1.7700555419853379
chr5	161014000	161015000	-0.25494352189486413
chr5	161016000	161017000	-0.03074297628751861
chr5	161017000	161018000	-0.21299648611950195
chr5	161018000	161019000	-1.4219263258550938
chr5	161020000	161021000	1.1327995258217465
chr5	161021000	161022000	-0.9947763284636907
chr5	161022000	161023000	-2.5557454873551797
chr5	161023000	161024000	-0.4039271773472643
chr5	161024000	161025000	-1.0368420785963621
chr5	161025000	161026000	0.07271044497100339
chr5	161026000	161027000	-0.03594162131358491
chr5	161027000	161028000	0.21474133331330575
chr5	161028000	161029000	-1.8539438524675527
chr5	161029000	161030000	-0.0446487895612756
chr5	161030000	161031000	-0.8492812160649104
chr5	161031000	161032000	1.3100024532649626
chr5	161032000	161033000	-0.5180726323802075
chr5	161034000	161035000	0.7579151121419193
chr5	161035000	161036000	0.22672180266783015
chr5	161036000	161037000	0.08755465313779093
chr5	161037000	161038000	-0.7299972766677453
chr5	161038000	161039000	-0.3256576358036855
chr5	161039000	161040000	0.757937196888566
chr5	161041000	161042000	0.8334481585039981
chr5	161042000	161043000	-0.18153587075056626
chr5	161043000	161044000	0.15817056595754578
chr5	161045000	161046000	-0.8495592928562558
chr5	161046000	161047000	-0.9771488240596468
chr5	161048000	161049000	0.04733324128976334
chr5	161050000	161051000	-1.227422943532384
chr5	161051000	161052000	0.08766196477627275
chr5	161052000	161053000	-1.1428166024224686
chr5	161053000	161054000	1.3641231737607917
chr5	161054000	161055000	0.6539456961219406
chr5	161055000	161056000	-0.672322826864757
chr5	161056000	161057000	-1.4810414846056155
chr5	161057000	161058000	-0.9595692657111897
chr5	161058000	161059000	-2.4250469083766095
chr5	161059000	161060000	-1.2232542439935685
chr5	161060000	161061000	0.9154563464156561
chr5	161061000	161062000	-1.7177870903285761
chr5	161062000	161063000	-0.49231890011217555
chr5	161063000	161064000	-1.0649528375758377
chr5	161064000	161065000	-0.8512497018096096
chr5	161065000	161066000	-1.2073032164819537
chr5	161066000	161067000	-0.1574612196524331
chr5	161067000	161068000	-0.6117078201990512
chr5	161068000	161069000	-2.717284840008495
chr5	161069000	161070000	-3.045428376135745
chr5	161070000	161071000	-2.1829813895912005
chr5	161071000	161072000	-2.0332768040319036
chr5	161076000	161077000	-6.64604658991105
chr5	161079000	161080000	-1.73802703466745
chr5	161082000	161083000	0.11804990409163274
chr5	161083000	161084000	-2.316027539214617
chr5	161084000	161085000	0.6014430551303411
chr5	161085000	161086000	0.5239927577805829
chr5	161086000	161087000	-0.7743297298834624
chr5	161087000	161088000	-0.524269684279728
chr5	161088000	161089000	-1.4328804720750534
chr5	161089000	161090000	0.02476540415166912
chr5	161090000	161091000	-1.1488150850152867
chr5	161091000	161092000	0.455972882215307
chr5	161094000	161095000	-0.1923890383049663
chr5	161096000	161097000	0.07821045099469481
chr5	161097000	161098000	0.5910888733581509
chr5	161098000	161099000	-0.7803225848768827
chr5	161099000	161100000	-0.27038498699244073
chr5	161100000	161101000	0.9911204464174423
chr5	161102000	161103000	1.0989347084558228
chr5	161103000	161104000	-1.1654422345884923
chr5	161104000	161105000	0.2309767520922143
chr5	161105000	161106000	1.7900288339042771
chr5	161106000	161107000	-1.1856538932541554
chr5	161107000	161108000	-0.9891058875465241
chr5	161108000	161109000	-0.5470616817592475
chr5	161109000	161110000	1.0846027541766485
chr5	161111000	161112000	-0.7593378936313518
chr5	161112000	161113000	-0.9811992378445565
chr5	161113000	161114000	0.26921795973266444
chr5	161115000	161116000	1.4200980933892222
chr5	161117000	161118000	-0.42632797005951467
chr5	161118000	161119000	-0.7058759833699718
chr5	161119000	161120000	-0.42856054355595363
chr5	161120000	161121000	-0.09590850583119585
chr5	161121000	161122000	-0.23982936302455438
chr5	161122000	161123000	-0.43824486841803895
chr5	161123000	161124000	0.3190600786455058
chr5	161124000	161125000	-1.2252528098453777
chr5	161125000	161126000	-0.6170911562340852
chr5	161126000	161127000	-2.432488300146102
chr5	161127000	161128000	0.2689993435909444
chr5	161128000	161129000	1.2993013442932244
chr5	161130000	161131000	-1.5102610793705018
chr5	161131000	161132000	0.30890305704742377
chr5	161132000	161133000	-0.05224950501814307
chr5	161133000	161134000	-1.2164251305377507
chr5	161134000	161135000	-0.24524629912271032
chr5	161135000	161136000	1.5436604483144538
chr5	161136000	161137000	-0.18923876381942017
chr5	161137000	161138000	0.032029533524849656
chr5	161138000	161139000	-1.3724705974671905
chr5	161139000	161140000	-0.1534072821335219
chr5	161140000	161141000	2.1467038982486035
chr5	161141000	161142000	-0.7674676922850663
chr5	161143000	161144000	-0.5371066239094221
chr5	161144000	161145000	-0.9119350795945598
chr5	161145000	161146000	-1.2628648891127396
chr5	161146000	161147000	-1.1845439202352452
chr5	161147000	161148000	0.5825982404501381
chr5	161148000	161149000	-1.2938447415515923
chr5	161149000	161150000	0.1317054109196393
chr5	161150000	161151000	-0.5528871297916174
chr5	161151000	161152000	-2.719920373113702
chr5	161152000	161153000	1.4426696273612218
chr5	161153000	161154000	-0.5835195323069959
chr5	161154000	161155000	-0.5551500182918337
chr5	161155000	161156000	-0.6821227759306745
chr5	161156000	161157000	-1.6474815056664758
chr5	161157000	161158000	-1.954313288801377
chr5	161158000	161159000	-0.6613521694099714
chr5	161159000	161160000	0.3149414673794943
chr5	161160000	161161000	0.5604778272282964
chr5	161164000	161165000	0.7621515691122787
chr5	161165000	161166000	0.47813229613167846
chr5	161167000	161168000	-1.2147299935353972
chr5	161168000	161169000	2.4748756353517414
chr5	161169000	161170000	1.0666696822629977
chr5	161171000	161172000	-0.23370894872495387
chr5	161172000	161173000	0.3099494845157167
chr5	161173000	161174000	0.9891094741955763
chr5	161175000	161176000	-0.2182918270079596
chr5	161176000	161177000	-0.03285269111495569
chr5	161177000	161178000	0.02557822863382201
chr5	161179000	161180000	-0.23752113890064974
chr5	161180000	161181000	1.0297010858799143
chr5	161181000	161182000	-0.7807090081364526
chr5	161183000	161184000	1.3749817266946358
chr5	161186000	161187000	0.7500708467398987
chr5	161190000	161191000	2.273136266196546
chr5	161193000	161194000	-0.25235011137736274
chr5	161194000	161195000	-0.3823427659050764
chr5	161195000	161196000	-1.1417011981229304
chr5	161197000	161198000	-2.1263462466212637
chr5	161198000	161199000	-0.016248137387908364
chr5	161199000	161200000	-0.4354257695791321
chr5	161200000	161201000	-1.6070486504181478
chr5	161201000	161202000	-1.7079957947511921
chr5	161202000	161203000	-0.0036987010658094516
chr5	161204000	161205000	-1.6596841871513028
chr5	161206000	161207000	-1.8189883615013227
chr5	161207000	161208000	-1.7615835777201705
chr5	161208000	161209000	-0.7174159208798893
chr5	161209000	161210000	0.21237054748155285
chr5	161210000	161211000	-1.7990475943951791
chr5	161211000	161212000	0.24803076901977067
chr5	161212000	161213000	-0.7750117604916166
chr5	161213000	161214000	0.33300883660090996
chr5	161214000	161215000	0.9433591604389635
chr5	161215000	161216000	0.4520136445399072
chr5	161217000	161218000	-1.3976826743317368
chr5	161218000	161219000	0.15924641840888706
chr5	161220000	161221000	-0.039976615861184374
chr5	161221000	161222000	-2.3146228988357964
chr5	161223000	161224000	0.40338292399898196
chr5	161224000	161225000	-1.0996210072021626
chr5	161226000	161227000	-1.0268880184833529
chr5	161227000	161228000	0.2733377891083569
chr5	161228000	161229000	-0.9216874984374167
chr5	161229000	161230000	0.7598088161023847
chr5	161230000	161231000	-1.2495078341716885
chr5	161231000	161232000	-0.30997868247441995
chr5	161232000	161233000	-1.2838027991268623
chr5	161233000	161234000	-2.3504907402221904
chr5	161234000	161235000	1.6926164105326862
chr5	161235000	161236000	-1.277832841947903
chr5	161236000	161237000	-2.648970309513642
chr5	161237000	161238000	-1.8413408271822527
chr5	161238000	161239000	-3.17051669411498
chr5	161239000	161240000	-2.8315986940360927
chr5	161240000	161241000	-3.113342756523801
chr5	161241000	161242000	-6.76629444104776
chr5	161242000	161243000	-5.842546344182966
chr5	161243000	161244000	-6.219301280385186
chr5	161244000	161245000	-4.67504920804214
chr5	161245000	161246000	-3.428654661727406
chr5	161246000	161247000	-3.13708037787243
chr5	161248000	161249000	-4.913962839123976
chr5	161249000	161250000	-1.670997012420001
chr5	161250000	161251000	-3.3379662513993584
chr5	161251000	161252000	-6.924780591249889
chr5	161252000	161253000	-3.74973781525407
chr5	161254000	161255000	-4.327768934398068
chr5	161255000	161256000	-0.6510939872454691
chr5	161256000	161257000	-1.8568676970514082
chr5	161257000	161258000	-1.3547076945653145
chr5	161258000	161259000	1.0544436383929094
chr5	161259000	161260000	-0.14338101651310353
chr5	161260000	161261000	-0.3235792194254121
chr5	161261000	161262000	0.5496384329572722
chr5	161264000	161265000	0.33395031719545243
chr5	161266000	161267000	-0.4365081265982417
chr5	161267000	161268000	0.6144537536654799
chr5	161268000	161269000	-2.683590060863394
chr5	161269000	161270000	-1.597934147812283
chr5	161270000	161271000	-0.8439457557639302
chr5	161271000	161272000	-1.557618081520544
chr5	161272000	161273000	-1.5618969607887163
chr5	161273000	161274000	-1.6460941470594845
chr5	161275000	161276000	0.34943537222746807
chr5	161276000	161277000	-0.5310673640560545
chr5	161278000	161279000	0.0992569955026573
chr5	161279000	161280000	-0.9177996656303621
chr5	161280000	161281000	-1.2598215907139578
chr5	161281000	161282000	-0.30517437168469463
chr5	161282000	161283000	1.3133330251835185
chr5	161283000	161284000	0.6351015142798028
chr5	161284000	161285000	0.5212319933659048
chr5	161285000	161286000	-0.25143589726582954
chr5	161286000	161287000	-1.3942380678080972
chr5	161287000	161288000	0.6735242425923319
chr5	161288000	161289000	0.6180486330768692
chr5	161290000	161291000	-0.07750480406487911
chr5	161291000	161292000	-2.4108460346310454
chr5	161292000	161293000	0.8372615862768823
chr5	161293000	161294000	0.2959829412212664
chr5	161294000	161295000	1.6309439390517504
chr5	161295000	161296000	2.3334220090419135
chr5	161296000	161297000	-0.23530406871370085
chr5	161297000	161298000	0.17183048005010157
chr5	161298000	161299000	-0.6518399870545508
chr5	161299000	161300000	-0.1957464591767797
chr5	161300000	161301000	-1.1648684164282772
chr5	161301000	161302000	0.6663259591349969
chr5	161302000	161303000	0.5961520259766084
chr5	161303000	161304000	2.1849613189822783
chr5	161304000	161305000	0.28459614322757454
chr5	161305000	161306000	0.6754667049730639
chr5	161306000	161307000	0.6604872388295046
chr5	161307000	161308000	0.9381917276439858
chr5	161308000	161309000	-0.1202119976204459
chr5	161309000	161310000	-0.9822021562210653
chr5	161310000	161311000	1.1940092723031845
chr5	161311000	161312000	-0.07362712697509974
chr5	161312000	161313000	2.175758727984216
chr5	161313000	161314000	0.5953648855676825
chr5	161314000	161315000	1.5127859100712198
chr5	161315000	161316000	0.03808876886757713
chr5	161316000	161317000	1.0226225841106067
chr5	161317000	161318000	-0.204879655610873
chr5	161318000	161319000	-1.3347248623583483
chr5	161319000	161320000	-0.9947150902718758
chr5	161320000	161321000	1.958441641818675
chr5	161321000	161322000	-0.9398827431234161
chr5	161322000	161323000	-0.9454224665520256
chr5	161323000	161324000	0.24524403440157078
chr5	161324000	161325000	-0.5774098730757317
chr5	161325000	161326000	1.0486240673918545
chr5	161326000	161327000	1.741150638010949
chr5	161327000	161328000	-0.0858936835039034
chr5	161328000	161329000	-0.41449137085138865
chr5	161329000	161330000	1.612399364011644
chr5	161330000	161331000	0.532912117965781
chr5	161331000	161332000	2.2352654606727236
chr5	161333000	161334000	0.6384831105218279
chr5	161334000	161335000	1.8657669284986114
chr5	161335000	161336000	-0.40217181455081
chr5	161337000	161338000	0.930556930176881
chr5	161338000	161339000	0.22784040420650226
chr5	161339000	161340000	-0.9724760483558924
chr5	161340000	161341000	0.2458738038938718
chr5	161341000	161342000	0.9301031344007359
chr5	161342000	161343000	2.178474646059052
chr5	161343000	161344000	-0.2391662491377563
chr5	161344000	161345000	-0.08696183207531358
chr5	161345000	161346000	-0.1195143055455345
chr5	161346000	161347000	0.7891519312488608
chr5	161347000	161348000	0.7137528382020908
chr5	161348000	161349000	-0.9214534132184041
chr5	161349000	161350000	0.291766922963776
chr5	161350000	161351000	0.6017326085895625
chr5	161351000	161352000	0.5223561863788526
chr5	161352000	161353000	-0.609786391672088
chr5	161353000	161354000	0.6198186286490994
chr5	161354000	161355000	0.5500013124919216
chr5	161355000	161356000	1.373550919297665
chr5	161356000	161357000	0.44567736537884284
chr5	161357000	161358000	-0.5430282635772999
chr5	161358000	161359000	-0.08409855711889357
chr5	161359000	161360000	0.7025496922593539
chr5	161360000	161361000	0.936814563019917
chr5	161361000	161362000	-0.6819083077871473
chr5	161362000	161363000	0.8092755151225025
chr5	161363000	161364000	-1.3675345569110722
chr5	161364000	161365000	0.49033163935526747
chr5	161365000	161366000	0.0829984455572159
chr5	161367000	161368000	0.002026130022731932
chr5	161368000	161369000	1.556727377337972
chr5	161369000	161370000	0.15662853042968045
chr5	161370000	161371000	-1.0109061095159075
chr5	161371000	161372000	0.8823621622905911
chr5	161372000	161373000	-0.09579474453186361
chr5	161373000	161374000	1.01609007284498
chr5	161374000	161375000	-0.9929942681455263
chr5	161375000	161376000	1.2524036887915018
chr5	161376000	161377000	1.4532271151838483
chr5	161377000	161378000	0.7620779186932095
chr5	161378000	161379000	-1.3184526805308348
chr5	161379000	161380000	-0.33782619174187545
chr5	161380000	161381000	1.4295238529336274
chr5	161381000	161382000	0.29472093425030355
chr5	161382000	161383000	1.0204384902323556
chr5	161383000	161384000	0.6696378759747337
chr5	161384000	161385000	0.14945710050282146
chr5	161385000	161386000	-0.6301777798952849
chr5	161387000	161388000	1.154756707416082
chr5	161388000	161389000	0.21451012558587454
chr5	161389000	161390000	-0.12471664463534783
chr5	161390000	161391000	-1.28162626230959
chr5	161391000	161392000	1.1758810845348182
chr5	161392000	161393000	0.2314887732877078
chr5	161394000	161395000	-1.5627039721132825
chr5	161395000	161396000	-1.561226391972248
chr5	161396000	161397000	0.1892533491667208
chr5	161397000	161398000	-0.39760338494133945
chr5	161398000	161399000	2.971545008764767
chr5	161399000	161400000	1.6743495486145872
chr5	161400000	161401000	1.870834234388865
chr5	161401000	161402000	0.6262838818749471
chr5	161402000	161403000	0.210542685820331
chr5	161403000	161404000	0.4876993028492251
chr5	161404000	161405000	0.5478432017746467
chr5	161405000	161406000	-0.1016660662324203
chr5	161406000	161407000	-0.25484168429018667
chr5	161407000	161408000	0.43325128165836024
chr5	161408000	161409000	-0.5625212371313009
chr5	161409000	161410000	0.5032571983759708
chr5	161410000	161411000	1.1338773136598246
chr5	161411000	161412000	0.0733336046477116
chr5	161412000	161413000	-1.5031576977052015
chr5	161413000	161414000	-0.18787004724560552
chr5	161414000	161415000	0.39863087250502083
chr5	161415000	161416000	0.6683350135473267
chr5	161417000	161418000	0.13644396159520694
chr5	161418000	161419000	0.7532080992206477
chr5	161419000	161420000	0.34954347610951936
chr5	161420000	161421000	0.5306031188894356
chr5	161421000	161422000	-0.2406163777763859
chr5	161422000	161423000	-0.4471427432888405
chr5	161423000	161424000	-1.1295775550977787
chr5	161424000	161425000	-0.08694168323195904
chr5	161425000	161426000	-0.748780473419308
chr5	161426000	161427000	0.11594246904763378
chr5	161427000	161428000	-1.8781540304478563
chr5	161428000	161429000	-0.22231865796649058
chr5	161430000	161431000	-0.7409051581688569
chr5	161431000	161432000	-0.0071009128982116015
chr5	161432000	161433000	1.7182985154251325
chr5	161433000	161434000	-0.33872899573232484
chr5	161434000	161435000	-0.609949838614057
chr5	161435000	161436000	0.7733493141620671
chr5	161437000	161438000	-0.3444356230763987
chr5	161438000	161439000	-0.6387659865479557
chr5	161439000	161440000	-1.8258629733321294
chr5	161441000	161442000	1.5400468138609709
chr5	161442000	161443000	-1.5409645156183924
chr5	161443000	161444000	-0.4979724046713577
chr5	161444000	161445000	1.5335791930729628
chr5	161445000	161446000	0.5552627412782956
chr5	161446000	161447000	-0.9920999881699079
chr5	161447000	161448000	-0.40720434544428813
chr5	161448000	161449000	-0.028055510883664984
chr5	161449000	161450000	-2.0557577643905325
chr5	161450000	161451000	-1.1124401186589035
chr5	161451000	161452000	-1.3741139658094084
chr5	161452000	161453000	-1.682430452381639
chr5	161453000	161454000	-1.4468005634784544
chr5	161454000	161455000	0.24763408705043488
chr5	161455000	161456000	-1.9317313369013775
chr5	161456000	161457000	-3.5433284533859473
chr5	161457000	161458000	-0.9107803524511408
chr5	161458000	161459000	-0.5765970425971131
chr5	161459000	161460000	2.414015180314639
chr5	161460000	161461000	-0.31263632960542054
chr5	161461000	161462000	-0.8549950147302381
chr5	161462000	161463000	0.5987109299757305
chr5	161464000	161465000	0.22018830819603102
chr5	161465000	161466000	-0.10828976657233984
chr5	161466000	161467000	-0.7015061260370482
chr5	161467000	161468000	-0.2660645533027758
chr5	161468000	161469000	-1.286401770241654
chr5	161469000	161470000	1.1645975973067322
chr5	161470000	161471000	-0.46938007840528206
chr5	161471000	161472000	-0.38034924015492
chr5	161472000	161473000	-2.233419827082561
chr5	161473000	161474000	0.7344856663507957
chr5	161474000	161475000	-1.2676177399549104
chr5	161475000	161476000	0.4143748243291976
chr5	161476000	161477000	-2.9609570881607747
chr5	161478000	161479000	-0.4120932916223145
chr5	161480000	161481000	1.1560779556239886
chr5	161481000	161482000	-0.13902835780468367
chr5	161482000	161483000	0.34271621181531425
chr5	161483000	161484000	0.4199873619023427
chr5	161484000	161485000	0.28460620189398594
chr5	161485000	161486000	-2.0832991336088496
chr5	161486000	161487000	-0.9117048835547248
chr5	161487000	161488000	-1.9798877253134453
chr5	161488000	161489000	-0.6608882128755993
chr5	161489000	161490000	-1.2369726750999996
chr5	161490000	161491000	-1.431952274966672
chr5	161491000	161492000	0.35548096995444595
chr5	161492000	161493000	1.017502337982376
chr5	161493000	161494000	0.453170505884915
chr5	161494000	161495000	0.39314272154437996
chr5	161495000	161496000	-2.4978056841771212
chr5	161496000	161497000	-0.21636304455885472
chr5	161497000	161498000	-0.317752073861133
chr5	161498000	161499000	-1.082592208717068
chr5	161499000	161500000	-1.8823599211097188
chr5	161500000	161501000	-0.8181637265556353
chr5	161501000	161502000	-1.2475263668110652
chr5	161502000	161503000	-1.5759685908279617
chr5	161505000	161506000	-0.13473899442909915
chr5	161506000	161507000	-2.445598580170512
chr5	161507000	161508000	-0.2851899877554266
chr5	161509000	161510000	-2.8863023822036644
chr5	161510000	161511000	-1.0619338513514096
chr5	161511000	161512000	0.5558683849375282
chr5	161512000	161513000	-1.1284418696807907
chr5	161513000	161514000	-0.35454799940892934
chr5	161514000	161515000	-0.4999943146814906
chr5	161515000	161516000	-1.9471409522960932
chr5	161516000	161517000	-3.7358397750205325
chr5	161517000	161518000	-0.6154250826797075
chr5	161518000	161519000	0.5328812624764153
chr5	161519000	161520000	-0.465122581203441
chr5	161520000	161521000	1.7928407153131345
chr5	161521000	161522000	-2.209229531828255
chr5	161522000	161523000	-0.5214010382188105
chr5	161523000	161524000	0.16567321426227272
chr5	161525000	161526000	-2.0292031451653165
chr5	161526000	161527000	1.9759737297812654
chr5	161527000	161528000	0.12972682046444722
chr5	161528000	161529000	0.44442592642268874
chr5	161529000	161530000	1.0371912068814317
chr5	161530000	161531000	0.5772274045134598
chr5	161531000	161532000	-1.177903764553591
chr5	161532000	161533000	1.292885786363724
chr5	161533000	161534000	-1.6155919016758016
chr5	161534000	161535000	-2.5209413187487075
chr5	161535000	161536000	-1.616363288615543
chr5	161536000	161537000	-0.9058657408164462
chr5	161537000	161538000	-0.4316735525923548
chr5	161538000	161539000	0.2583259869912831
chr5	161539000	161540000	-1.2465426875087284
chr5	161540000	161541000	2.174746728901355
chr5	161541000	161542000	-1.9020261630999942
chr5	161542000	161543000	-1.2788085884981657
chr5	161543000	161544000	0.6804533291260556
chr5	161544000	161545000	-0.7191070333587956
chr5	161546000	161547000	1.3288244544201815
chr5	161548000	161549000	1.6094197358996407
chr5	161550000	161551000	-0.4141526269878499
chr5	161551000	161552000	-0.9303112524168695
chr5	161552000	161553000	-1.6400514688569547
chr5	161553000	161554000	-1.9216633775418883
chr5	161554000	161555000	-1.3781867010211946
chr5	161555000	161556000	-1.128255099653052
chr5	161556000	161557000	-0.6773749050995284
chr5	161557000	161558000	-1.9274891105791052
chr5	161558000	161559000	0.06049868071115506
chr5	161559000	161560000	-0.7039825819436516
chr5	161560000	161561000	-0.3589321509874849
chr5	161561000	161562000	-1.1748855826185352
chr5	161562000	161563000	0.11886429329481436
chr5	161563000	161564000	0.2781146643720752
chr5	161564000	161565000	-0.6000658237418552
chr5	161565000	161566000	0.6588897003586189
chr5	161566000	161567000	-0.17164306149911382
chr5	161567000	161568000	-0.9546073073108775
chr5	161568000	161569000	1.2295680380967213
chr5	161569000	161570000	-0.6827503867920356
chr5	161570000	161571000	-0.20439153649765487
chr5	161572000	161573000	0.7639433579953531
chr5	161573000	161574000	0.5169873841167815
chr5	161574000	161575000	0.24554609600026187
chr5	161575000	161576000	-1.0249677008134501
chr5	161576000	161577000	-2.8056820901254684
chr5	161577000	161578000	-3.2434025510043036
chr5	161578000	161579000	-0.3930369241490754
chr5	161579000	161580000	-2.615675277521187
chr5	161581000	161582000	-1.4743757813527276
chr5	161582000	161583000	-2.140880382244396
chr5	161583000	161584000	-0.3857268556999801
chr5	161584000	161585000	-0.35944171295113664
chr5	161585000	161586000	-0.25887099378047324
chr5	161586000	161587000	-1.3477262571275221
chr5	161587000	161588000	0.6800840234306551
chr5	161590000	161591000	-0.9076279936712407
chr5	161591000	161592000	-2.3208172682985424
chr5	161592000	161593000	-2.3174499159358017
chr5	161594000	161595000	-6.161946382352015
chr5	161595000	161596000	-3.830395938302283
chr5	161596000	161597000	-5.531926609208957
chr5	161599000	161600000	-2.473056025255219
chr5	161600000	161601000	-1.0060293314321285
chr5	161601000	161602000	-1.1362223021430486
chr5	161602000	161603000	-0.17117261909521206
chr5	161603000	161604000	-2.5842313718466503
chr5	161604000	161605000	-1.3902764021417657
chr5	161605000	161606000	-1.928884338544131
chr5	161606000	161607000	-4.65248242345746
chr5	161611000	161612000	-4.758775683738419
chr5	161612000	161613000	-2.8532298934685825
chr5	161613000	161614000	-2.286016160672145
chr5	161614000	161615000	-1.2226539529384206
chr5	161615000	161616000	-3.1349347975509234
chr5	161616000	161617000	-2.222274245912466
chr5	161617000	161618000	-2.161076563133964
chr5	161620000	161621000	-0.9505950642799118
chr5	161621000	161622000	-1.7097885140029567
chr5	161624000	161625000	-1.8274533354932458
chr5	161625000	161626000	-2.651641612639809
chr5	161626000	161627000	-1.0279144974584662
chr5	161627000	161628000	-1.2375103240853933
chr5	161629000	161630000	-0.5393996316126629
chr5	161630000	161631000	0.1745349694857621
chr5	161631000	161632000	-0.4500859818478325
chr5	161633000	161634000	-1.0218129705459238
chr5	161634000	161635000	-1.9759464484082694
chr5	161635000	161636000	-2.279095256450953
chr5	161636000	161637000	-4.094182508984874
chr5	161637000	161638000	-0.48990930100230395
chr5	161638000	161639000	-1.3830955788599368
chr5	161639000	161640000	-1.390843495335848
chr5	161640000	161641000	-0.016702659417283588
chr5	161641000	161642000	-2.7965800555032447
chr5	161642000	161643000	-0.7692993800729603
chr5	161643000	161644000	-2.497189366208234
chr5	161647000	161648000	-2.2994727197555336
chr5	161648000	161649000	-0.1556876981330807
chr5	161649000	161650000	-0.43388922258427337
chr5	161651000	161652000	0.02168311219785939
chr5	161652000	161653000	-4.804012179894371
chr5	161653000	161654000	-1.1205794242398623
chr5	161655000	161656000	-2.997950713714963
chr5	161656000	161657000	-1.6703440988948979
chr5	161657000	161658000	-1.4998294667712198
chr5	161658000	161659000	-1.6841695960752072
chr5	161659000	161660000	-0.4640934811726181
chr5	161660000	161661000	-1.4222993177493437
chr5	161661000	161662000	-1.3582906673222555
chr5	161662000	161663000	-1.1755133170534535
chr5	161663000	161664000	0.05194611842152561
chr5	161664000	161665000	0.6435632756242624
chr5	161665000	161666000	-0.8217602926571643
chr5	161666000	161667000	-0.8686525784568854
chr5	161667000	161668000	-0.5605107908186844
chr5	161669000	161670000	-2.3362227293475564
chr5	161670000	161671000	-1.3212515383176109
chr5	161671000	161672000	-0.9275165782399788
chr5	161672000	161673000	0.8389019121625101
chr5	161673000	161674000	-2.0386936343238347
chr5	161674000	161675000	-0.7856725866900885
chr5	161675000	161676000	-1.531488578812797
chr5	161676000	161677000	-0.39249436909527435
chr5	161677000	161678000	-1.893489411216982
chr5	161678000	161679000	-1.959381202831468
chr5	161679000	161680000	-1.646329060571232
chr5	161680000	161681000	-2.8153740676765984
chr5	161681000	161682000	-1.838542689046029
chr5	161682000	161683000	-1.5680839135150693
chr5	161683000	161684000	-1.6541685742351229
chr5	161684000	161685000	0.1563957253048029
chr5	161685000	161686000	1.1768727072431944
chr5	161686000	161687000	0.7461754517454531
chr5	161687000	161688000	-2.1215195555858295
chr5	161688000	161689000	0.22502747341810103
chr5	161689000	161690000	-0.36039938933297405
chr5	161690000	161691000	-0.1445502605983101
chr5	161692000	161693000	-2.1897754238693663
chr5	161693000	161694000	0.10992430522847288
chr5	161694000	161695000	-1.7266204994522778
chr5	161695000	161696000	1.157833338444706
chr5	161696000	161697000	1.0430389781126903
chr5	161697000	161698000	0.33008543676144647
chr5	161698000	161699000	-0.6714379884108049
chr5	161699000	161700000	0.006807930284047025
chr5	161700000	161701000	-1.0893402693658745
chr5	161701000	161702000	-0.15155591526324055
chr5	161702000	161703000	-1.8566836793075339
chr5	161703000	161704000	-1.7665229686482997
chr5	161704000	161705000	-1.3537062784482106
chr5	161705000	161706000	-1.5939834034243445
chr5	161707000	161708000	-1.2126964995367264
chr5	161708000	161709000	-1.5564274291902502
chr5	161709000	161710000	-1.9455297612536413
chr5	161710000	161711000	-4.553477418998622
chr5	161714000	161715000	-2.8127739030591616
chr5	161716000	161717000	-2.625537842183686
chr5	161717000	161718000	-1.6648689811032003
chr5	161718000	161719000	-3.652228526817086
chr5	161720000	161721000	-3.852155784078964
chr5	161722000	161723000	-4.713403068650849
chr5	161723000	161724000	-2.437574845552305
chr5	161724000	161725000	-2.501896261881174
chr5	161725000	161726000	-0.46093694975406113
chr5	161726000	161727000	-1.865473700402678
chr5	161727000	161728000	-4.331333166424481
chr5	161728000	161729000	-3.059289961126719
chr5	161729000	161730000	-2.545524822298542
chr5	161730000	161731000	-2.0798301268716006
chr5	161731000	161732000	-1.0702740501569026
chr5	161733000	161734000	0.14249224098391494
chr5	161734000	161735000	-1.8607990160942482
chr5	161735000	161736000	-1.696670681179389
chr5	161736000	161737000	-2.398990086005406
chr5	161738000	161739000	-2.2403767049700063
chr5	161739000	161740000	-1.9828571921607074
chr5	161740000	161741000	0.1949707620138499
chr5	161741000	161742000	-1.2202895182026985
chr5	161742000	161743000	-2.1158839346712495
chr5	161743000	161744000	-0.40441127139889116
chr5	161744000	161745000	-1.8825318206228059
chr5	161745000	161746000	-0.700212201912148
chr5	161747000	161748000	-1.8472178687530842
chr5	161748000	161749000	-0.3455509202127489
chr5	161749000	161750000	-2.7740415856500764
chr5	161750000	161751000	-1.4724788431441846
chr5	161751000	161752000	-0.9037710727541846
chr5	161752000	161753000	-0.1041688028848654
chr5	161753000	161754000	-3.2679276824249084
chr5	161754000	161755000	-1.6821441263589094
chr5	161755000	161756000	-1.0480301784537664
chr5	161756000	161757000	-2.8544286132077676
chr5	161758000	161759000	-3.9289574746629135
chr5	161759000	161760000	-1.1899796807581888
chr5	161760000	161761000	-1.7351095240818901
chr5	161761000	161762000	-1.6519711893539861
chr5	161762000	161763000	-1.5401637617281536
chr5	161763000	161764000	-1.9450551921227448
chr5	161764000	161765000	-1.960820210698469
chr5	161765000	161766000	-3.227264102173057
chr5	161766000	161767000	-1.558022733785248
chr5	161767000	161768000	-1.4123450151628079
chr5	161768000	161769000	-7.416739038016166
chr5	161769000	161770000	-4.133518839399471
chr5	161770000	161771000	-2.0661230229612246
chr5	161771000	161772000	-0.9855614171423338
chr5	161772000	161773000	-2.908748399028274
chr5	161774000	161775000	-2.3971633703917723
chr5	161775000	161776000	-1.5230470833417526
chr5	161776000	161777000	-0.9573521520783973
chr5	161777000	161778000	-1.5216952404110733
chr5	161778000	161779000	-0.6182607145407013
chr5	161779000	161780000	-2.009410792982626
chr5	161780000	161781000	-0.4344646756011215
chr5	161781000	161782000	-2.283748452205237
chr5	161782000	161783000	-1.568279722698799
chr5	161783000	161784000	-1.95005834862595
chr5	161784000	161785000	-4.46991014728524
chr5	161785000	161786000	-2.0595084387013216
chr5	161787000	161788000	-1.582225832339778
chr5	161788000	161789000	-1.859193650435553
chr5	161789000	161790000	-0.49532391893999417
chr5	161790000	161791000	-3.66668884173775
chr5	161792000	161793000	-1.9065676623762395
chr5	161793000	161794000	-1.014708031077206
chr5	161795000	161796000	-1.9249522908974739
chr5	161796000	161797000	-2.7981433675341654
chr5	161797000	161798000	-1.231115371984172
chr5	161798000	161799000	-3.8125118804555505
chr5	161799000	161800000	-2.457875317206635
chr5	161800000	161801000	-2.6221578390416167
chr5	161802000	161803000	-3.3533802334326874
chr5	161803000	161804000	-1.969003614619845
chr5	161804000	161805000	-1.6527021757005986
chr5	161805000	161806000	-3.206104971989687
chr5	161806000	161807000	-1.904925484643172
chr5	161807000	161808000	-2.471818212186826
chr5	161808000	161809000	0.8412296852010424
chr5	161809000	161810000	-0.7247158652272971
chr5	161810000	161811000	-1.1467028999283557
chr5	161811000	161812000	-2.614937629374649
chr5	161812000	161813000	-3.141751415391606
chr5	161814000	161815000	-1.547603620237525
chr5	161815000	161816000	-3.128694459134142
chr5	161817000	161818000	-4.517076990923613
chr5	161818000	161819000	-2.5098965293474573
chr5	161819000	161820000	-1.0224688688106627
chr5	161820000	161821000	-1.8787918702470117
chr5	161821000	161822000	-1.9797813951220824
chr5	161822000	161823000	-2.5085769603808905
chr5	161823000	161824000	-2.9522883768759045
chr5	161824000	161825000	-1.9622861158500124
chr5	161825000	161826000	-2.919287613261432
chr5	161827000	161828000	-1.7592162368152886
chr5	161828000	161829000	-2.6622538808814413
chr5	161831000	161832000	-3.588538547194589
chr5	161832000	161833000	-1.1364829514275308
chr5	161833000	161834000	-1.7161080051921174
chr5	161834000	161835000	-0.9284787036128294
chr5	161835000	161836000	-1.642261615197072
chr5	161836000	161837000	-0.5270411213024342
chr5	161837000	161838000	-1.9242143949112314
chr5	161838000	161839000	-2.7376571444776525
chr5	161840000	161841000	-2.3250082512823873
chr5	161842000	161843000	-2.3410104301471173
chr5	161843000	161844000	-3.4052407074889848
chr5	161844000	161845000	-2.8851534443727864
chr5	161845000	161846000	-3.193764536162926
chr5	161846000	161847000	-3.4998519734995703
chr5	161847000	161848000	-2.1595713281490694
chr5	161849000	161850000	-2.153900325403103
chr5	161850000	161851000	-1.3697966812106281
chr5	161851000	161852000	-0.8652047391133316
chr5	161852000	161853000	-3.1764287977836165
chr5	161853000	161854000	-4.672727185418614
chr5	161854000	161855000	-1.226425404112353
chr5	161855000	161856000	-2.6051083955527465
chr5	161856000	161857000	-2.2968654724918274
chr5	161857000	161858000	-2.309371302607305
chr5	161858000	161859000	-1.2756621158246007
chr5	161859000	161860000	-1.4081360516173809
chr5	161860000	161861000	-3.34107746976036
chr5	161861000	161862000	-2.9308833556416447
chr5	161862000	161863000	-1.4128100520346782
chr5	161863000	161864000	-1.9127693319906651
chr5	161864000	161865000	-2.877770367012836
chr5	161865000	161866000	-1.922631794743936
chr5	161866000	161867000	-3.6995931344592203
chr5	161867000	161868000	-3.9468960686679684
chr5	161868000	161869000	-1.985935520343897
chr5	161869000	161870000	-3.0111640962579593
chr5	161871000	161872000	-2.5769881931597634
chr5	161872000	161873000	-1.903438951739666
chr5	161873000	161874000	0.5243642839961239
chr5	161874000	161875000	-2.091640357536036
chr5	161875000	161876000	-0.8499480296082729
chr5	161876000	161877000	-1.0248929677977097
chr5	161877000	161878000	-0.03479751431835118
chr5	161878000	161879000	-1.2034332670124248
chr5	161879000	161880000	-2.2993172759891127
chr5	161880000	161881000	-3.43574323305997
chr5	161881000	161882000	-1.7455186883757645
chr5	161882000	161883000	0.2477682480410939
chr5	161883000	161884000	-3.2722945476859358
chr5	161884000	161885000	-1.4062574605981095
chr5	161885000	161886000	-1.5290740270885999
chr5	161886000	161887000	-1.7293398500556403
chr5	161887000	161888000	-2.9865332249110614
chr5	161889000	161890000	-4.13989831728763
chr5	161890000	161891000	-2.293337221840234
chr5	161891000	161892000	-3.370961713797733
chr5	161892000	161893000	0.7076453059905845
chr5	161894000	161895000	-3.320529438082604
chr5	161895000	161896000	-0.1505849354444274
chr5	161896000	161897000	-2.121634737160289
chr5	161897000	161898000	-0.004462452716509684
chr5	161898000	161899000	-4.066128907424761
chr5	161899000	161900000	-0.8266650293227014
chr5	161901000	161902000	-2.860359865492604
chr5	161902000	161903000	-3.5095973339781947
chr5	161903000	161904000	-4.130225487665826
chr5	161904000	161905000	-2.4445742909792836
chr5	161905000	161906000	-1.9930813007190302
chr5	161906000	161907000	-2.952456199342371
chr5	161907000	161908000	-3.6523202215405295
chr5	161908000	161909000	-1.7542603988326493
chr5	161909000	161910000	1.0476864373070842
chr5	161912000	161913000	-2.5337971594735076
chr5	161913000	161914000	-0.7733532953436081
chr5	161914000	161915000	-0.9407684579975146
chr5	161916000	161917000	-1.3386914430186527
chr5	161919000	161920000	-0.13205014242839727
chr5	161920000	161921000	-2.7607122928016046
chr5	161921000	161922000	-0.4370267138891179
chr5	161922000	161923000	-0.08768000921736317
chr5	161923000	161924000	0.8393319700781968
chr5	161924000	161925000	-0.2962239607190834
chr5	161925000	161926000	0.2697037853285453
chr5	161926000	161927000	-0.3447343393193234
chr5	161927000	161928000	-1.2922561392209821
chr5	161928000	161929000	0.11304560307900315
chr5	161933000	161934000	-0.7807027448423999
chr5	161934000	161935000	-0.06970090446781602
chr5	161935000	161936000	-0.31402298239641624
chr5	161936000	161937000	-1.5499255131032539
chr5	161938000	161939000	-0.1451123251629266
chr5	161939000	161940000	-0.3801092331761894
chr5	161940000	161941000	-2.2131696726154795
chr5	161941000	161942000	-2.617400288557782
chr5	161942000	161943000	-1.7822268849055432
chr5	161944000	161945000	-3.043062392998171
chr5	161945000	161946000	-2.9877410129471538
chr5	161946000	161947000	-0.7937222515190521
chr5	161947000	161948000	-0.80880699155462
chr5	161948000	161949000	-1.0049731996616191
chr5	161949000	161950000	0.07164383153873416
chr5	161950000	161951000	-2.211158310796757
chr5	161951000	161952000	0.010561530995298959
chr5	161952000	161953000	-0.4412908283746852
chr5	161953000	161954000	-1.1069078492252404
chr5	161954000	161955000	-0.05932487731172795
chr5	161955000	161956000	-1.3807322149492711
chr5	161956000	161957000	-2.773313697899857
chr5	161957000	161958000	-0.8495047789822826
chr5	161958000	161959000	-2.237937263375682
chr5	161959000	161960000	-2.5516195412319234
chr5	161960000	161961000	-0.7497771903756903
chr5	161961000	161962000	-1.9806250564742771
chr5	161962000	161963000	-0.22810269334364947
chr5	161963000	161964000	-0.2233576889369815
chr5	161964000	161965000	-0.6134637304288499
chr5	161966000	161967000	-2.4880859581013293
chr5	161967000	161968000	1.3079737676357313
chr5	161968000	161969000	-0.11067828355332747
chr5	161969000	161970000	-0.7680261086327113
chr5	161970000	161971000	-1.5751408452748308
chr5	161971000	161972000	-0.7727635597234581
chr5	161972000	161973000	-1.3215238918143595
chr5	161973000	161974000	-3.1270510855678673
chr5	161974000	161975000	0.02902875910303202
chr5	161975000	161976000	-1.2285297091274916
chr5	161976000	161977000	-3.0747657891922864
chr5	161977000	161978000	-5.468652081674821
chr5	161978000	161979000	-3.7702806406892497
chr5	161979000	161980000	-0.7568184371853339
chr5	161980000	161981000	-2.2913284454096416
chr5	161981000	161982000	-2.1209244480229232
chr5	161982000	161983000	-1.1409677504866056
chr5	161983000	161984000	0.03045911232288474
chr5	161984000	161985000	-1.7591053061202933
chr5	161985000	161986000	-0.8590651152073129
chr5	161986000	161987000	-0.9340526758599318
chr5	161987000	161988000	-1.5282782744417631
chr5	161988000	161989000	-0.3353152124736886
chr5	161989000	161990000	-3.151824840591378
chr5	161990000	161991000	-0.05688963129344623
chr5	161992000	161993000	-0.20539546450048998
chr5	161993000	161994000	0.2811768618264608
chr5	161994000	161995000	0.47605033833991584
chr5	161995000	161996000	2.042556791034289
chr5	161997000	161998000	-1.2658193264524664
chr5	161998000	161999000	-0.18118420534634422
chr5	161999000	162000000	1.4271773481332422
chr5	162000000	162001000	0.0265269253613717
chr5	162001000	162002000	-0.6775079499392902
chr5	162003000	162004000	0.7576247607434827
chr5	162004000	162005000	-1.1102614059569964
chr5	162005000	162006000	0.40612045159498733
chr5	162006000	162007000	-2.049448404814083
chr5	162007000	162008000	0.05453958755309801
chr5	162008000	162009000	-1.0385540467584413
chr5	162009000	162010000	0.21351046737213808
chr5	162010000	162011000	-0.8884512471745524
chr5	162011000	162012000	0.13899717426246097
chr5	162012000	162013000	-0.7442821807729655
chr5	162013000	162014000	0.25916557057136885
chr5	162014000	162015000	-1.5838038880954335
chr5	162015000	162016000	1.0010484963891897
chr5	162016000	162017000	-1.2572351630333307
chr5	162017000	162018000	-0.6209860940316693
chr5	162018000	162019000	-0.5892615782231694
chr5	162019000	162020000	-1.4177224273006575
chr5	162020000	162021000	-2.644157088242095
chr5	162021000	162022000	0.3120995182149701
chr5	162022000	162023000	-0.4620596449379725
chr5	162024000	162025000	-1.9588669122646394
chr5	162025000	162026000	-2.1474574895606318
chr5	162026000	162027000	-1.9695404665317968
chr5	162027000	162028000	-2.0039094368889248
chr5	162028000	162029000	-2.210692529647783
chr5	162029000	162030000	-2.341679888133786
chr5	162030000	162031000	-5.040032702245887
chr5	162035000	162036000	-7.340232741467207
chr5	162036000	162037000	-5.803120052809763
chr5	162037000	162038000	-2.101239674220148
chr5	162038000	162039000	-1.748882488091348
chr5	162039000	162040000	-0.20404681020906512
chr5	162040000	162041000	0.15635424870389653
chr5	162041000	162042000	-0.15926831073106265
chr5	162042000	162043000	-1.2627581292713965
chr5	162043000	162044000	-0.31205872394230694
chr5	162044000	162045000	-1.6923018474048965
chr5	162045000	162046000	-0.11116072282407811
chr5	162046000	162047000	-1.1545974277486564
chr5	162047000	162048000	0.04462419946137658
chr5	162048000	162049000	1.2837770609624322
chr5	162049000	162050000	0.6880298553318639
chr5	162050000	162051000	-0.5516612095092819
chr5	162052000	162053000	1.1045319083071088
chr5	162054000	162055000	-2.40869622722192
chr5	162055000	162056000	-3.654639263599726
chr5	162056000	162057000	1.8104689153008409
chr5	162057000	162058000	-0.3529547066485497
chr5	162058000	162059000	-0.8117730297057812
chr5	162059000	162060000	-0.8073558671529687
chr5	162060000	162061000	0.020979952206040934
chr5	162062000	162063000	-0.05839914424623078
chr5	162063000	162064000	-0.08228179329421782
chr5	162064000	162065000	-0.541990303913388
chr5	162065000	162066000	-1.1954474804212416
chr5	162066000	162067000	-1.9761532393414496
chr5	162067000	162068000	-1.0894846634950792
chr5	162068000	162069000	-0.7249467294256006
chr5	162069000	162070000	-1.1478745109731574
chr5	162070000	162071000	-1.054424274085135
chr5	162071000	162072000	-0.04425674634989587
chr5	162072000	162073000	0.3774467141882177
chr5	162073000	162074000	-0.01086002369955701
chr5	162074000	162075000	-1.9968478711272197
chr5	162075000	162076000	-0.5680569504913378
chr5	162076000	162077000	-1.172499609442351
chr5	162079000	162080000	-2.024081412218788
chr5	162080000	162081000	0.34586249074784103
chr5	162081000	162082000	-1.0093617719918089
chr5	162082000	162083000	-1.447566094709124
chr5	162083000	162084000	0.775789022454967
chr5	162084000	162085000	-0.18395924150112336
chr5	162086000	162087000	-0.6154142012831055
chr5	162087000	162088000	0.7892820565179233
chr5	162088000	162089000	-0.5114840727832616
chr5	162089000	162090000	0.49831796460664823
chr5	162090000	162091000	0.8033304502709134
chr5	162091000	162092000	-1.0683869574400833
chr5	162092000	162093000	-0.6990792883550498
chr5	162093000	162094000	0.2617941338997708
chr5	162094000	162095000	0.23290189792381974
chr5	162095000	162096000	1.6048993754259844
chr5	162096000	162097000	0.4663708961986877
chr5	162097000	162098000	2.0051842988615824
chr5	162098000	162099000	1.4871905508400123
chr5	162099000	162100000	-0.2887947802431097
chr5	162100000	162101000	0.16004988704079257
chr5	162101000	162102000	1.4026603543444567
chr5	162102000	162103000	-1.0160840255093386
chr5	162103000	162104000	1.1817953538083068
chr5	162104000	162105000	0.48329172321438624
chr5	162106000	162107000	-0.6793135701519578
chr5	162107000	162108000	0.06906697970365533
chr5	162108000	162109000	-1.1565530357589386
chr5	162110000	162111000	-0.8730961008682911
chr5	162111000	162112000	-2.2907611061066713
chr5	162112000	162113000	0.7676597138018469
chr5	162113000	162114000	-0.8236197841369173
chr5	162114000	162115000	-1.4475299419286953
chr5	162115000	162116000	-0.14739984724408128
chr5	162116000	162117000	1.7354338347540035
chr5	162117000	162118000	-0.7689936212967077
chr5	162118000	162119000	0.7657875415059673
chr5	162119000	162120000	0.0026106394399779595
chr5	162120000	162121000	1.8186545911587888
chr5	162121000	162122000	-0.9674079962074733
chr5	162122000	162123000	0.9589293400188086
chr5	162123000	162124000	-0.22301938544188446
chr5	162124000	162125000	-0.009654000212107265
chr5	162125000	162126000	-0.022620034091003008
chr5	162126000	162127000	0.9305682550531047
chr5	162127000	162128000	-0.36624161477660083
chr5	162128000	162129000	1.6140502656189524
chr5	162129000	162130000	-1.256760594355215
chr5	162130000	162131000	-0.6052043389853857
chr5	162131000	162132000	-0.048673318570626435
chr5	162132000	162133000	0.39754824987327636
chr5	162133000	162134000	-0.7513303370926183
chr5	162134000	162135000	1.0970883205365451
chr5	162135000	162136000	-0.8521963657957321
chr5	162136000	162137000	0.08978882372453383
chr5	162137000	162138000	0.6894221468263536
chr5	162138000	162139000	-0.09101666925900664
chr5	162139000	162140000	-0.9371574824942418
chr5	162140000	162141000	0.18478642697615968
chr5	162141000	162142000	-0.7217307862261977
chr5	162142000	162143000	-0.742035590556946
chr5	162143000	162144000	0.701635316142874
chr5	162144000	162145000	0.30272207444024835
chr5	162145000	162146000	-0.7356832189013393
chr5	162146000	162147000	-0.731635808495381
chr5	162147000	162148000	2.6980453484061178
chr5	162148000	162149000	0.15572692704653732
chr5	162149000	162150000	2.5824574857775207
chr5	162150000	162151000	-0.30149217383595195
chr5	162151000	162152000	0.08233630898176447
chr5	162152000	162153000	0.6561583670916563
chr5	162153000	162154000	2.090662442496329
chr5	162154000	162155000	0.5730100899576623
chr5	162155000	162156000	-1.5889700302023488
chr5	162156000	162157000	0.39641184655023404
chr5	162157000	162158000	-1.2568156892668876
chr5	162158000	162159000	-0.24322289212282716
chr5	162159000	162160000	0.5912936553520326
chr5	162160000	162161000	-1.1660127285832176
chr5	162161000	162162000	-0.1137614005516719
chr5	162162000	162163000	1.52035116238425
chr5	162163000	162164000	0.20839958968967723
chr5	162164000	162165000	1.5147563615215849
chr5	162165000	162166000	-1.3840226599587226
chr5	162166000	162167000	-0.6641703191304853
chr5	162169000	162170000	-1.8530100640863372
chr5	162170000	162171000	-0.3193396505995524
chr5	162171000	162172000	-1.5840861579900818
chr5	162173000	162174000	-2.983073273725874
chr5	162174000	162175000	-2.877029125538922
chr5	162175000	162176000	-0.21915506835082432
chr5	162176000	162177000	-0.9044305972661428
chr5	162180000	162181000	-1.3748510882852678
chr5	162181000	162182000	0.752262172812354
chr5	162182000	162183000	-0.5651546503574978
chr5	162183000	162184000	-1.4897874531844468
chr5	162184000	162185000	-3.8927263857267653
chr5	162185000	162186000	-1.205998664175422
chr5	162186000	162187000	-3.424385542243571
chr5	162187000	162188000	-2.603020073145546
chr5	162188000	162189000	-3.4121280461117904
chr5	162189000	162190000	-1.451369148860573
chr5	162190000	162191000	-0.583689296904834
chr5	162191000	162192000	-2.138150845786076
chr5	162192000	162193000	-2.3441799870947446
chr5	162193000	162194000	-0.6408337535618148
chr5	162194000	162195000	-1.075237022078051
chr5	162195000	162196000	-0.73173445150393
chr5	162196000	162197000	-1.5997357489757218
chr5	162197000	162198000	-1.5606588769106522
chr5	162198000	162199000	0.054474443857273576
chr5	162199000	162200000	0.22720795343951758
chr5	162200000	162201000	1.803430861790871
chr5	162201000	162202000	-0.3751697171121823
chr5	162202000	162203000	-1.659082606451273
chr5	162203000	162204000	-1.362392275505011
chr5	162206000	162207000	-0.3338845153955189
chr5	162207000	162208000	-1.2017572355415445
chr5	162208000	162209000	0.07674035089847049
chr5	162209000	162210000	1.7281422609272798
chr5	162210000	162211000	-0.6766688348460803
chr5	162211000	162212000	0.8214268816141163
chr5	162212000	162213000	-0.7493478697747964
chr5	162213000	162214000	0.4614761692236041
chr5	162214000	162215000	-2.003340190265321
chr5	162215000	162216000	-0.7314956729806047
chr5	162216000	162217000	-1.4487931946154704
chr5	162217000	162218000	-0.47355882553226425
chr5	162218000	162219000	-2.0107635600405076
chr5	162219000	162220000	-2.56614917856955
chr5	162220000	162221000	1.2678163219177492
chr5	162221000	162222000	-0.839110973044335
chr5	162222000	162223000	-1.4478419570699663
chr5	162223000	162224000	-0.3164206957193692
chr5	162226000	162227000	0.560533821178723
chr5	162227000	162228000	-1.262732712078209
chr5	162229000	162230000	-0.48575781363224374
chr5	162230000	162231000	-0.3601304432824257
chr5	162232000	162233000	-1.3713018523581124
chr5	162234000	162235000	0.7770005690481558
chr5	162235000	162236000	-1.1932669905152544
chr5	162236000	162237000	-1.5313395663534524
chr5	162237000	162238000	-1.1967135595523872
chr5	162238000	162239000	0.30536389570386563
chr5	162239000	162240000	-0.6290210472642502
chr5	162240000	162241000	-1.3326327472156543
chr5	162243000	162244000	-2.100800629541349
chr5	162244000	162245000	0.6325716401269441
chr5	162250000	162251000	0.8645641023624511
chr5	162251000	162252000	0.15745046051376527
chr5	162252000	162253000	-0.48596852345445646
chr5	162253000	162254000	0.3832473442820354
chr5	162254000	162255000	-1.143027086012458
chr5	162255000	162256000	-0.4471593602827016
chr5	162256000	162257000	0.1251578553040997
chr5	162257000	162258000	-0.6395288547939338
chr5	162258000	162259000	-0.058773851038146585
chr5	162259000	162260000	0.5951009969400978
chr5	162260000	162261000	-1.99873730975759
chr5	162262000	162263000	1.0926712742054974
chr5	162263000	162264000	-1.0181224222443435
chr5	162264000	162265000	1.6977721265825636
chr5	162265000	162266000	-0.7326722737867497
chr5	162266000	162267000	2.96069676578055
chr5	162267000	162268000	0.6672717435284705
chr5	162268000	162269000	0.5237145112784396
chr5	162269000	162270000	-0.828694393108704
chr5	162270000	162271000	0.7459285505128438
chr5	162271000	162272000	0.4918044047040663
chr5	162272000	162273000	0.33186361978731954
chr5	162273000	162274000	-0.1998094408924209
chr5	162274000	162275000	-0.45114532098319016
chr5	162275000	162276000	-1.5014147748727042
chr5	162276000	162277000	-1.7767315476082346
chr5	162279000	162280000	-0.4897719331234242
chr5	162280000	162281000	-0.38938051349380526
chr5	162281000	162282000	-0.016192600968475176
chr5	162282000	162283000	-0.8679476882061463
chr5	162283000	162284000	-0.7995576169070354
chr5	162284000	162285000	0.1174107026203985
chr5	162286000	162287000	-1.645880819670619
chr5	162287000	162288000	-0.15864925937202518
chr5	162288000	162289000	-2.270683174630567
chr5	162292000	162293000	-6.27060166807098
chr5	162294000	162295000	-3.1342732344614075
chr5	162295000	162296000	-3.278097359460472
chr5	162296000	162297000	0.4176589719757903
chr5	162297000	162298000	-0.3459301730598368
chr5	162298000	162299000	-1.789704817422377
chr5	162299000	162300000	-1.6425995555040187
chr5	162300000	162301000	-1.1425118236942815
chr5	162302000	162303000	1.2935401728940326
chr5	162303000	162304000	-1.9431294767420426
chr5	162307000	162308000	-1.2738923621680396
chr5	162308000	162309000	0.7405577302050459
chr5	162309000	162310000	-1.0189546275316204
chr5	162310000	162311000	-0.8896185542664575
chr5	162311000	162312000	0.43368529430364416
chr5	162312000	162313000	-1.3928529152211804
chr5	162313000	162314000	-2.4536537931969242
chr5	162314000	162315000	-5.291784553814586
chr5	162315000	162316000	-1.0342303034265883
chr5	162318000	162319000	-1.3242564688066785
chr5	162319000	162320000	-0.3651290912053729
chr5	162320000	162321000	-1.0612697925906824
chr5	162322000	162323000	0.2232292708155788
chr5	162323000	162324000	-0.8307169583109513
chr5	162324000	162325000	-0.16716251989600872
chr5	162325000	162326000	0.34692744604042763
chr5	162326000	162327000	-2.5946662419355144
chr5	162328000	162329000	1.0573562399877325
chr5	162329000	162330000	-1.3987514815331556
chr5	162333000	162334000	-1.4228251127195761
chr5	162334000	162335000	-0.35113858436137
chr5	162335000	162336000	-0.8323155237086192
chr5	162336000	162337000	-0.5731611081106063
chr5	162337000	162338000	0.3857521846048745
chr5	162338000	162339000	-0.0031629170113873194
chr5	162339000	162340000	1.2024704210645654
chr5	162340000	162341000	-1.0560663449682375
chr5	162341000	162342000	0.8054112167311337
chr5	162342000	162343000	-0.7951624534684476
chr5	162343000	162344000	-0.4883161391165136
chr5	162344000	162345000	-1.037589214143143
chr5	162345000	162346000	-0.7352876150715891
chr5	162346000	162347000	-0.7371346974071821
chr5	162348000	162349000	-3.4929049248060426
chr5	162349000	162350000	0.19837253304479358
chr5	162350000	162351000	-2.7188700167602797
chr5	162351000	162352000	-1.9446073429831106
chr5	162353000	162354000	-2.3807296415974255
chr5	162354000	162355000	-0.6491858244802208
chr5	162355000	162356000	-0.17115051482278956
chr5	162357000	162358000	-2.8303980360924714
chr5	162359000	162360000	0.534921795154802
chr5	162360000	162361000	-1.0912311946016133
chr5	162361000	162362000	-1.446319335884709
chr5	162362000	162363000	-0.8720390692261473
chr5	162363000	162364000	-0.5816868963640027
chr5	162364000	162365000	-1.6491134747694502
chr5	162365000	162366000	-1.3046159278029807
chr5	162366000	162367000	1.128952116975759
chr5	162367000	162368000	-0.6959571992593082
chr5	162368000	162369000	0.26286777152271096
chr5	162369000	162370000	-1.7697807630509381
chr5	162370000	162371000	-1.0065597921896887
chr5	162371000	162372000	-1.9638390215225714
chr5	162372000	162373000	-0.5992336540238885
chr5	162373000	162374000	0.06748178113015513
chr5	162374000	162375000	0.2272464537298928
chr5	162375000	162376000	1.147610838207619
chr5	162376000	162377000	0.022360242913621767
chr5	162377000	162378000	0.9544629028477328
chr5	162378000	162379000	0.42920553268719824
chr5	162379000	162380000	0.3669127750673461
chr5	162381000	162382000	-0.2002495651672302
chr5	162383000	162384000	0.5400230709013779
chr5	162384000	162385000	-0.2690643270475159
chr5	162386000	162387000	-0.023803120556410085
chr5	162387000	162388000	-0.1745581330633421
chr5	162388000	162389000	-1.6284224384645856
chr5	162389000	162390000	-0.990187453423936
chr5	162390000	162391000	-0.3086755416887899
chr5	162391000	162392000	-1.1589006071183285
chr5	162393000	162394000	0.13290574272145478
chr5	162394000	162395000	-1.6793993069982067
chr5	162395000	162396000	-1.5773842262773912
chr5	162396000	162397000	-1.4203158778050509
chr5	162399000	162400000	-0.5865762864134444
chr5	162400000	162401000	1.386323463576884
chr5	162401000	162402000	-2.0138868246648003
chr5	162402000	162403000	-0.45272866687774244
chr5	162403000	162404000	1.0349273025191172
chr5	162404000	162405000	-0.4490937278604115
chr5	162405000	162406000	-0.42465538816486537
chr5	162407000	162408000	0.3176819225321479
chr5	162408000	162409000	1.5702309036306614
chr5	162409000	162410000	0.8890521573400156
chr5	162410000	162411000	-0.751954119256832
chr5	162411000	162412000	-0.41816826253883455
chr5	162412000	162413000	-1.366652901678752
chr5	162413000	162414000	0.15629872460581826
chr5	162414000	162415000	-1.0979348914514622
chr5	162415000	162416000	-1.2809006553775326
chr5	162416000	162417000	0.1245844481507727
chr5	162417000	162418000	-1.3866302030702828
chr5	162418000	162419000	0.8901687965290828
chr5	162419000	162420000	-0.9592447268954116
chr5	162420000	162421000	-0.3596568054771163
chr5	162421000	162422000	-0.24603021215911866
chr5	162422000	162423000	0.3601628424357345
chr5	162424000	162425000	-1.3371933969908019
chr5	162427000	162428000	0.8746712394155294
chr5	162428000	162429000	1.5374617897997158
chr5	162429000	162430000	-1.2031761154322986
chr5	162430000	162431000	0.6037393539117223
chr5	162431000	162432000	0.03845218426123235
chr5	162433000	162434000	-3.46161338087587
chr5	162434000	162435000	-1.0035797676287836
chr5	162435000	162436000	0.40980114658937516
chr5	162437000	162438000	-4.070982435720402
chr5	162438000	162439000	-0.423503588214541
chr5	162440000	162441000	-1.0151365312475176
chr5	162441000	162442000	0.4130815759041414
chr5	162442000	162443000	-2.346346895453075
chr5	162443000	162444000	-0.424969165051607
chr5	162444000	162445000	1.1273956108434875
chr5	162445000	162446000	-0.037065467346139185
chr5	162446000	162447000	0.015339945880482623
chr5	162447000	162448000	-0.7433399649491197
chr5	162448000	162449000	1.4393731249494068
chr5	162449000	162450000	-0.1183426942870624
chr5	162450000	162451000	0.7368898779592195
chr5	162451000	162452000	2.064883462956796
chr5	162452000	162453000	2.4666053622730018
chr5	162453000	162454000	0.5405835968823636
chr5	162454000	162455000	0.3563866395913036
chr5	162456000	162457000	2.3287773643752137
chr5	162457000	162458000	-0.8792633341160064
chr5	162458000	162459000	0.26158799022480544
chr5	162459000	162460000	-1.5281494775628366
chr5	162460000	162461000	0.8381568435110472
chr5	162461000	162462000	-2.5014371940219955
chr5	162462000	162463000	-3.537577637601983
chr5	162463000	162464000	-6.022495273388743
chr5	162464000	162465000	-6.363921384386202
chr5	162465000	162466000	-5.399401190149336
chr5	162466000	162467000	-1.7833789635111577
chr5	162467000	162468000	0.6494934156709778
chr5	162468000	162469000	1.0276894008679833
chr5	162470000	162471000	1.168596240200991
chr5	162471000	162472000	0.8097875491017044
chr5	162472000	162473000	-3.11332272070531
chr5	162473000	162474000	-2.115294606880885
chr5	162474000	162475000	-1.212747289138556
chr5	162475000	162476000	-0.25037979985767567
chr5	162476000	162477000	-0.4037219231461505
chr5	162481000	162482000	-0.03546754035335303
chr5	162482000	162483000	0.4524196783070919
chr5	162483000	162484000	1.7798062067717382
chr5	162484000	162485000	-1.36910904024904
chr5	162485000	162486000	0.020008268300065375
chr5	162486000	162487000	0.6039191962271764
chr5	162487000	162488000	1.153478320240572
chr5	162488000	162489000	-0.3184946059206934
chr5	162489000	162490000	-0.9094430212986242
chr5	162490000	162491000	0.8892666774542212
chr5	162491000	162492000	-0.9660289333035431
chr5	162492000	162493000	0.6333661687651442
chr5	162493000	162494000	0.6689749355285047
chr5	162494000	162495000	-0.3215085694938455
chr5	162495000	162496000	0.13389610625726445
chr5	162496000	162497000	0.18591969475878808
chr5	162497000	162498000	-1.3218468715245335
chr5	162498000	162499000	-1.6073942171730893
chr5	162501000	162502000	-5.1487105086996
chr5	162502000	162503000	-2.517322107013187
chr5	162503000	162504000	-0.3104628313145294
chr5	162504000	162505000	0.34589083630356054
chr5	162505000	162506000	0.22393947084487126
chr5	162506000	162507000	0.6565446648781528
chr5	162507000	162508000	0.027352154530758784
chr5	162508000	162509000	0.6316207740494201
chr5	162511000	162512000	0.9625405437868503
chr5	162512000	162513000	1.796329337386946
chr5	162514000	162515000	-0.20205542911840646
chr5	162515000	162516000	0.4969721384412826
chr5	162516000	162517000	-1.2332686846735925
chr5	162519000	162520000	-0.3214454084435319
chr5	162520000	162521000	0.0030414806177262556
chr5	162521000	162522000	-2.1573268716205183
chr5	162524000	162525000	-1.351391125832844
chr5	162525000	162526000	0.7595553042573078
chr5	162526000	162527000	-0.21394716648494824
chr5	162528000	162529000	-0.9368977015627451
chr5	162529000	162530000	-1.5336551587395775
chr5	162532000	162533000	-3.1916203056730508
chr5	162534000	162535000	-1.6602865899049228
chr5	162536000	162537000	0.5599900229209057
chr5	162537000	162538000	0.23195846716593582
chr5	162539000	162540000	0.8701871697244699
chr5	162540000	162541000	-0.5914727365603275
chr5	162541000	162542000	0.17154914090085482
chr5	162544000	162545000	1.7187121368166949
chr5	162545000	162546000	-0.8257907163299675
chr5	162547000	162548000	-1.1500793271341203
chr5	162548000	162549000	-0.2616285799843664
chr5	162549000	162550000	1.3560388438210969
chr5	162550000	162551000	0.3821593842503585
chr5	162552000	162553000	-1.1340163818901812
chr5	162554000	162555000	-4.507060902427588
chr5	162555000	162556000	-4.169016032125336
chr5	162556000	162557000	-1.180352951133825
chr5	162557000	162558000	-1.5105139891026673
chr5	162558000	162559000	-0.6268930531738363
chr5	162561000	162562000	-1.1370643372308236
chr5	162563000	162564000	-0.7813467801487527
chr5	162564000	162565000	1.329185024692912
chr5	162565000	162566000	0.41416941852120925
chr5	162566000	162567000	-0.35919174990559477
chr5	162567000	162568000	1.8425014204750418
chr5	162568000	162569000	0.8205405178272619
chr5	162569000	162570000	0.600432765109617
chr5	162570000	162571000	1.1798580836220331
chr5	162571000	162572000	-2.3870283328414876
chr5	162572000	162573000	0.606722617297925
chr5	162573000	162574000	-2.0637134605457477
chr5	162574000	162575000	-1.9213835498936829
chr5	162576000	162577000	-1.2832081357990537
chr5	162577000	162578000	-4.599294090414491
chr5	162578000	162579000	-3.4488170108826033
chr5	162579000	162580000	-6.255705998638765
chr5	162580000	162581000	-8.092051742321333
chr5	162582000	162583000	-8.05802445893297
chr5	162583000	162584000	-6.0234906281153355
chr5	162585000	162586000	-1.2135155730496516
chr5	162586000	162587000	-1.4034315441323806
chr5	162588000	162589000	-0.2807658599431942
chr5	162589000	162590000	-2.9619912231846666
chr5	162590000	162591000	0.010566131264909639
chr5	162591000	162592000	-0.8469227432172508
chr5	162592000	162593000	-1.6235848867025229
chr5	162593000	162594000	-0.0005161862372560353
chr5	162594000	162595000	-0.823984275768209
chr5	162595000	162596000	-1.0319576483407837
chr5	162596000	162597000	-0.35506817983992994
chr5	162597000	162598000	-0.4060549951536611
chr5	162598000	162599000	0.3135775275291023
chr5	162599000	162600000	0.43667815179776154
chr5	162600000	162601000	-1.099777380271366
chr5	162601000	162602000	-1.0089162896965524
chr5	162602000	162603000	0.2544538490545953
chr5	162603000	162604000	0.23143353890240984
chr5	162604000	162605000	1.9167124701605232
chr5	162605000	162606000	1.2566312841112472
chr5	162606000	162607000	-0.7925314035070932
chr5	162607000	162608000	0.050733630950497065
chr5	162608000	162609000	0.9737449010768363
chr5	162609000	162610000	0.1821584359536312
chr5	162610000	162611000	0.9761464599238207
chr5	162611000	162612000	-0.5180296864400769
chr5	162612000	162613000	0.0875693428150974
chr5	162613000	162614000	-1.1854217708874584
chr5	162614000	162615000	-0.4789763675032486
chr5	162615000	162616000	-0.629055347479473
chr5	162616000	162617000	-0.027925106591382427
chr5	162617000	162618000	-0.7148198735172574
chr5	162618000	162619000	-0.14503161586179247
chr5	162619000	162620000	0.1788297856391198
chr5	162621000	162622000	0.8412613800373011
chr5	162622000	162623000	1.1335027640652793
chr5	162623000	162624000	-0.48921343550618246
chr5	162624000	162625000	-1.455013317627035
chr5	162625000	162626000	-0.855982082902845
chr5	162626000	162627000	-2.2603489342839413
chr5	162627000	162628000	-2.629771231420656
chr5	162628000	162629000	-2.492960797060321
chr5	162631000	162632000	-3.9842575921697527
chr5	162632000	162633000	-0.8309650971553717
chr5	162633000	162634000	-3.934829941032574
chr5	162634000	162635000	-2.292209072901066
chr5	162635000	162636000	-0.17557674911673163
chr5	162636000	162637000	1.156599043786817
chr5	162637000	162638000	1.347810454140858
chr5	162638000	162639000	-1.1765615252646358
chr5	162639000	162640000	-0.15093019747171632
chr5	162640000	162641000	0.6088934964385606
chr5	162641000	162642000	0.27474748289054385
chr5	162642000	162643000	-0.73709641260257
chr5	162643000	162644000	-0.6896619674127131
chr5	162644000	162645000	-0.04213801583672231
chr5	162645000	162646000	0.0031271544187551742
chr5	162647000	162648000	-0.9238878584472787
chr5	162648000	162649000	0.41536694169612826
chr5	162649000	162650000	-1.4086866117781363
chr5	162650000	162651000	-0.1223266249980845
chr5	162651000	162652000	-2.079336371059093
chr5	162652000	162653000	0.8593500774299437
chr5	162653000	162654000	-2.5524119939642222
chr5	162654000	162655000	0.574069423683647
chr5	162655000	162656000	-0.9079014880245655
chr5	162656000	162657000	-1.0873556625730763
chr5	162657000	162658000	-2.657680984922887
chr5	162658000	162659000	0.21436369194419808
chr5	162659000	162660000	-0.3982376300568979
chr5	162660000	162661000	0.2051857789846893
chr5	162661000	162662000	0.04467601830147277
chr5	162662000	162663000	-2.087100157371195
chr5	162663000	162664000	0.519816136574081
chr5	162664000	162665000	-0.013822507767712898
chr5	162665000	162666000	-0.4662733613735192
chr5	162667000	162668000	0.8494182859424001
chr5	162668000	162669000	0.2586456468172369
chr5	162669000	162670000	-0.009573866300459501
chr5	162670000	162671000	1.329348003542776
chr5	162671000	162672000	0.8034118013713532
chr5	162672000	162673000	-1.0185823444715993
chr5	162673000	162674000	-1.138490741877427
chr5	162674000	162675000	-2.812641617179362
chr5	162675000	162676000	-0.43782700207904723
chr5	162676000	162677000	0.4413148175609004
chr5	162677000	162678000	-0.3349179355288178
chr5	162678000	162679000	-1.5029293232846224
chr5	162680000	162681000	-1.0978010554689466
chr5	162681000	162682000	-0.902192725173986
chr5	162683000	162684000	-1.8199593708075603
chr5	162684000	162685000	-0.6652260141670948
chr5	162687000	162688000	1.244412579678783
chr5	162688000	162689000	-0.3844909601379309
chr5	162689000	162690000	-0.45986957027476155
chr5	162691000	162692000	-8.499217617318203
chr5	162692000	162693000	-9.21741532035819
chr5	162694000	162695000	-7.098140036302967
chr5	162695000	162696000	-3.9293812006623656
chr5	162697000	162698000	-0.7938755756958691
chr5	162698000	162699000	-1.2349801038380566
chr5	162699000	162700000	-0.23202802303993658
chr5	162700000	162701000	0.8934270849919643
chr5	162701000	162702000	-2.0225816738431366
chr5	162702000	162703000	-2.1631618238997303
chr5	162703000	162704000	0.05420145434049512
chr5	162704000	162705000	-0.3201245119793251
chr5	162708000	162709000	-2.589618527325327
chr5	162709000	162710000	-1.7285830481614848
chr5	162710000	162711000	-1.5980383431282938
chr5	162711000	162712000	-0.4048260635379064
chr5	162712000	162713000	-4.763093006211203
chr5	162713000	162714000	-4.5175933547758405
chr5	162714000	162715000	-1.8290809543486553
chr5	162715000	162716000	-1.6321111222827547
chr5	162716000	162717000	-0.14926168157042483
chr5	162717000	162718000	-1.5899987183707736
chr5	162718000	162719000	-0.5422769122553422
chr5	162719000	162720000	-2.433733384870393
chr5	162720000	162721000	-2.5236637221497986
chr5	162721000	162722000	-0.4024193244672656
chr5	162722000	162723000	-1.536907964169789
chr5	162723000	162724000	-1.2026489896600634
chr5	162724000	162725000	-0.33536591374641994
chr5	162726000	162727000	-0.03694468847055313
chr5	162727000	162728000	-1.0564352184421362
chr5	162729000	162730000	-0.9015666897535101
chr5	162731000	162732000	-1.6704124178099082
chr5	162732000	162733000	-4.595913242917727
chr5	162733000	162734000	-7.184885126165936
chr5	162734000	162735000	-8.429773898037537
chr5	162737000	162738000	-0.7566201029212792
chr5	162738000	162739000	-1.6636798494097669
chr5	162740000	162741000	-1.6124348443009422
chr5	162744000	162745000	0.3204163051600122
chr5	162745000	162746000	-0.2780599724038741
chr5	162747000	162748000	1.1383250829495624
chr5	162748000	162749000	-0.5804995665838022
chr5	162749000	162750000	1.7580860012132125
chr5	162751000	162752000	-0.7400354085096155
chr5	162752000	162753000	-0.6690212226634978
chr5	162754000	162755000	0.8073985726777585
chr5	162757000	162758000	0.12143414679418947
chr5	162758000	162759000	-0.1924425209395396
chr5	162759000	162760000	0.48396515792076106
chr5	162761000	162762000	-0.9931974039543835
chr5	162762000	162763000	0.7523033759136303
chr5	162763000	162764000	-0.08004864061543783
chr5	162764000	162765000	-0.01914004287289481
chr5	162765000	162766000	-1.4827172562303936
chr5	162766000	162767000	-1.4139658007217317
chr5	162767000	162768000	-1.0381133901412136
chr5	162768000	162769000	1.2007538450046877
chr5	162769000	162770000	-1.2952903073378572
chr5	162771000	162772000	-1.2999316985388647
chr5	162772000	162773000	-0.294456269568878
chr5	162773000	162774000	-0.37640629967591244
chr5	162774000	162775000	-1.0579324315656196
chr5	162775000	162776000	-1.9318259504995143
chr5	162776000	162777000	-0.5795561122691064
chr5	162777000	162778000	-0.22340448750711225
chr5	162779000	162780000	-1.6904042635608454
chr5	162780000	162781000	-3.9731288971044365
chr5	162783000	162784000	0.19208794146748884
chr5	162784000	162785000	-0.10137294934912136
chr5	162785000	162786000	1.0632443113094217
chr5	162786000	162787000	-0.10884654667646372
chr5	162787000	162788000	-1.3247784300129744
chr5	162789000	162790000	-0.7859786700983376
chr5	162790000	162791000	0.2765421367187733
chr5	162791000	162792000	-0.35288290817436324
chr5	162792000	162793000	0.5021645723400866
chr5	162793000	162794000	0.21586605427890668
chr5	162794000	162795000	0.004045112841362982
chr5	162795000	162796000	1.409804017386822
chr5	162796000	162797000	-1.4021857607875379
chr5	162797000	162798000	0.23613632020396685
chr5	162798000	162799000	0.6614163621863706
chr5	162799000	162800000	0.8052814628575815
chr5	162800000	162801000	-0.241170817350135
chr5	162801000	162802000	0.8702804508092338
chr5	162802000	162803000	0.21383926036110187
chr5	162803000	162804000	-0.5002007474079053
chr5	162805000	162806000	0.21253061188351824
chr5	162806000	162807000	1.5723217850049265
chr5	162807000	162808000	-1.6334767499421867
chr5	162809000	162810000	0.22735584191197153
chr5	162810000	162811000	-0.8759844733731033
chr5	162812000	162813000	-1.453146254421551
chr5	162813000	162814000	-1.2337014655031586
chr5	162814000	162815000	0.5480904377498292
chr5	162815000	162816000	-0.28863942238917156
chr5	162818000	162819000	-0.3342440667030021
chr5	162819000	162820000	0.13651258503163627
chr5	162821000	162822000	1.0206735435613838
chr5	162822000	162823000	-0.697483495242258
chr5	162823000	162824000	0.1692758451563462
chr5	162824000	162825000	0.12362225101481635
chr5	162825000	162826000	-1.6532881434824864
chr5	162826000	162827000	-1.970465744135186
chr5	162827000	162828000	-0.08066988477068227
chr5	162828000	162829000	-0.8499518518814381
chr5	162831000	162832000	-0.5442351579324801
chr5	162832000	162833000	-2.0349509472620713
chr5	162833000	162834000	-0.8132193539088061
chr5	162834000	162835000	-0.7162598277585643
chr5	162835000	162836000	-1.425621142919492
chr5	162836000	162837000	-1.639898705418903
chr5	162837000	162838000	-0.206359170078197
chr5	162838000	162839000	-1.874385915212746
chr5	162839000	162840000	-1.8988827811184488
chr5	162840000	162841000	-2.149848055885118
chr5	162841000	162842000	-1.4778111379032695
chr5	162842000	162843000	0.5392943421170702
chr5	162843000	162844000	-0.8512756964298154
chr5	162844000	162845000	-3.9616340974869018
chr5	162845000	162846000	-4.313394726295477
chr5	162846000	162847000	-4.478066265607537
chr5	162847000	162848000	-4.5919383621949486
chr5	162848000	162849000	-7.292748199413716
chr5	162849000	162850000	-6.2272709267494815
chr5	162853000	162854000	-1.439922741575564
chr5	162854000	162855000	-2.23178818312037
chr5	162855000	162856000	-1.6329982244704737
chr5	162856000	162857000	-6.235023694796421
chr5	162857000	162858000	-4.760857410318678
chr5	162859000	162860000	-4.003964792636043
chr5	162860000	162861000	-1.6161615689717712
chr5	162861000	162862000	-0.338930631861269
chr5	162862000	162863000	-0.5997363155576559
chr5	162863000	162864000	-2.380241747780146
chr5	162864000	162865000	-0.9395596091312782
chr5	162865000	162866000	-0.014801354755322144
chr5	162866000	162867000	-1.1173754548886912
chr5	162867000	162868000	1.4498454740809135
chr5	162868000	162869000	-0.45310334391637
chr5	162869000	162870000	0.4325435694333117
chr5	162870000	162871000	-0.9466840349188348
chr5	162871000	162872000	-0.38923769508610495
chr5	162872000	162873000	-1.0261250466343774
chr5	162873000	162874000	-0.03647006650306817
chr5	162874000	162875000	-1.5219409058000273
chr5	162875000	162876000	1.296311896595193
chr5	162876000	162877000	-1.9998003264788846
chr5	162877000	162878000	-1.283609684741946
chr5	162878000	162879000	-2.5182693278627264
chr5	162879000	162880000	-1.3679825324267907
chr5	162880000	162881000	-0.18439189572642883
chr5	162881000	162882000	-2.3836674438420293
chr5	162882000	162883000	-1.7223460108219857
chr5	162883000	162884000	-6.847544178987577
chr5	162884000	162885000	-7.100579407015181
chr5	162885000	162886000	-3.0116779778245113
chr5	162886000	162887000	1.1366277614802132
chr5	162887000	162888000	-1.9092459095918108
chr5	162888000	162889000	0.2612585018745301
chr5	162889000	162890000	0.12135325500349288
chr5	162890000	162891000	-0.6765580216491831
chr5	162891000	162892000	0.6461456769432348
chr5	162893000	162894000	-1.9748336235440664
chr5	162895000	162896000	-0.13448309950968584
chr5	162896000	162897000	-1.2060149328483802
chr5	162897000	162898000	-1.8626632618155528
chr5	162898000	162899000	1.1806234744164135
chr5	162900000	162901000	-1.7631002616058282
chr5	162901000	162902000	-0.4805231746381644
chr5	162902000	162903000	-3.1041388609965637
chr5	162903000	162904000	-3.5376185272935032
chr5	162905000	162906000	-1.7623229908200744
chr5	162907000	162908000	-2.3437204040729607
chr5	162908000	162909000	-4.187256212192081
chr5	162909000	162910000	-0.8257493420623913
chr5	162910000	162911000	-1.4872583637844758
chr5	162911000	162912000	-0.6386425299038008
chr5	162912000	162913000	0.011740551892201261
chr5	162913000	162914000	-0.3306690329511042
chr5	162914000	162915000	-0.23607758654619768
chr5	162917000	162918000	0.03270625511692448
chr5	162918000	162919000	-1.3590465550638935
chr5	162919000	162920000	-0.007049655013719391
chr5	162920000	162921000	0.9618395361012628
chr5	162921000	162922000	-0.8732453893554761
chr5	162923000	162924000	-3.325260092022247
chr5	162924000	162925000	0.9487034959960691
chr5	162926000	162927000	-0.9233973177460962
chr5	162927000	162928000	-0.0953859906248292
chr5	162928000	162929000	-0.5616446338507473
chr5	162929000	162930000	-0.7887729114730528
chr5	162930000	162931000	-2.4687456209887615
chr5	162931000	162932000	0.7675730551880117
chr5	162932000	162933000	-1.0793853766872825
chr5	162933000	162934000	0.06365228789931776
chr5	162934000	162935000	-1.279180305477866
chr5	162935000	162936000	0.5533868320140868
chr5	162936000	162937000	-1.2091209172194055
chr5	162937000	162938000	1.5536888905959116
chr5	162938000	162939000	0.5538538529357726
chr5	162939000	162940000	0.8270890999743394
chr5	162940000	162941000	0.8134424015174526
chr5	162941000	162942000	0.9309117563508964
chr5	162942000	162943000	0.4837048321462473
chr5	162943000	162944000	0.6487536559534063
chr5	162944000	162945000	-1.0447461138395544
chr5	162945000	162946000	-0.04315188324816958
chr5	162946000	162947000	-0.9058718267006193
chr5	162947000	162948000	-0.004796421404382193
chr5	162948000	162949000	-0.2766580378512215
chr5	162949000	162950000	-2.0225840595674325
chr5	162950000	162951000	0.409664826442491
chr5	162951000	162952000	0.11321614822274069
chr5	162952000	162953000	-1.494095057358827
chr5	162953000	162954000	1.2770091307659674
chr5	162955000	162956000	-0.40631578890743164
chr5	162956000	162957000	0.255479443086264
chr5	162957000	162958000	-1.1169550281978253
chr5	162958000	162959000	-1.1584521877193397
chr5	162959000	162960000	0.5011154886253636
chr5	162962000	162963000	0.21515299669963667
chr5	162963000	162964000	-1.5679470403063305
chr5	162964000	162965000	-0.7028952189586689
chr5	162966000	162967000	-1.3111493141320456
chr5	162968000	162969000	-3.722650155683306
chr5	162970000	162971000	-1.2978951391363078
chr5	162971000	162972000	-4.490332591033104
chr5	162972000	162973000	-4.810428106692677
chr5	162973000	162974000	-7.28592829806538
chr5	162974000	162975000	-2.9634250210017528
chr5	162975000	162976000	-2.364339520372504
chr5	162976000	162977000	-0.0497101900818005
chr5	162977000	162978000	-0.37541185235109076
chr5	162978000	162979000	-1.059779814114269
chr5	162979000	162980000	-1.0439967039849138
chr5	162980000	162981000	-2.054016033181242
chr5	162981000	162982000	-0.9353951978419448
chr5	162982000	162983000	0.3667979917729575
chr5	162983000	162984000	-0.19348529262358824
chr5	162984000	162985000	-1.0998832401721923
chr5	162986000	162987000	-1.176285982901604
chr5	162989000	162990000	-0.7382528719331806
chr5	162990000	162991000	-1.4228453155053093
chr5	162991000	162992000	-1.9223378120756436
chr5	162992000	162993000	-0.7286560755293651
chr5	162993000	162994000	-1.5496226671080897
chr5	162994000	162995000	1.2869725792674986
chr5	162996000	162997000	0.9967432178136404
chr5	162997000	162998000	-2.22651315607105
chr5	162998000	162999000	-1.3040671754635
chr5	162999000	163000000	0.6474978372367984
chr5	163000000	163001000	-3.016516089009124
chr5	163002000	163003000	1.4553375278451544
chr5	163003000	163004000	-1.0959554440689034
chr5	163004000	163005000	-0.7257596033773371
chr5	163005000	163006000	-2.5286384625260125
chr5	163006000	163007000	-0.5128036906609111
chr5	163007000	163008000	-1.117945366703264
chr5	163009000	163010000	-1.6128814127092295
chr5	163010000	163011000	-0.07795809905960302
chr5	163011000	163012000	-0.6660508068931752
chr5	163012000	163013000	-1.0331400684736232
chr5	163013000	163014000	0.46798542662923664
chr5	163015000	163016000	0.8330480868826586
chr5	163016000	163017000	1.2734395441455637
chr5	163017000	163018000	-0.8924664065797009
chr5	163018000	163019000	0.4825143182340087
chr5	163019000	163020000	-0.5126655801019947
chr5	163020000	163021000	-2.1395433023781036
chr5	163021000	163022000	-0.19826533583697442
chr5	163023000	163024000	0.8088105422331449
chr5	163024000	163025000	-0.5151255855907456
chr5	163025000	163026000	1.0618956660730616
chr5	163026000	163027000	1.669498520753633
chr5	163028000	163029000	1.891890808634284
chr5	163029000	163030000	-0.9223250669286945
chr5	163030000	163031000	-0.21583290527289095
chr5	163031000	163032000	-0.9026062160227614
chr5	163032000	163033000	-0.2652790269462274
chr5	163034000	163035000	-0.5922991091655817
chr5	163038000	163039000	-0.5674170652928672
chr5	163039000	163040000	-0.12813834352917267
chr5	163040000	163041000	-0.4237521356918836
chr5	163041000	163042000	-1.4631482137107061
chr5	163042000	163043000	-1.0587802356708218
chr5	163043000	163044000	-1.4422772405705135
chr5	163044000	163045000	-2.410328478381887
chr5	163045000	163046000	-0.1523431332104224
chr5	163046000	163047000	-1.4458324831959073
chr5	163047000	163048000	-1.5756060769453677
chr5	163048000	163049000	-1.2589553661476036
chr5	163052000	163053000	-1.4794605389508841
chr5	163053000	163054000	-0.6553148330489873
chr5	163054000	163055000	-1.1616597427610562
chr5	163055000	163056000	0.7088780147572269
chr5	163057000	163058000	1.048837311334134
chr5	163058000	163059000	1.3416170763923208
chr5	163062000	163063000	-0.1360121524805055
chr5	163064000	163065000	-0.33247706093667706
chr5	163065000	163066000	2.433039505715817
chr5	163066000	163067000	0.5745026936714162
chr5	163067000	163068000	-1.145762684556738
chr5	163068000	163069000	-1.8922059818179768
chr5	163072000	163073000	-2.182812706743555
chr5	163073000	163074000	-0.8744559933300982
chr5	163074000	163075000	-1.6139715830741783
chr5	163076000	163077000	-1.043634220626475
chr5	163079000	163080000	0.2090506547267344
chr5	163081000	163082000	1.8128332880871734
chr5	163082000	163083000	-0.14926151374854144
chr5	163083000	163084000	-2.492973231837439
chr5	163084000	163085000	-0.7128155747978929
chr5	163088000	163089000	1.2469026252430475
chr5	163089000	163090000	-1.3765931663817785
chr5	163090000	163091000	-2.4106709204459573
chr5	163091000	163092000	-0.015952568135379774
chr5	163092000	163093000	-1.153364205953601
chr5	163093000	163094000	-0.07335870437859482
chr5	163094000	163095000	-0.42085601879853096
chr5	163095000	163096000	0.11894946571590731
chr5	163096000	163097000	-0.9695413520954946
chr5	163097000	163098000	0.3075862819458994
chr5	163098000	163099000	0.3313237916612198
chr5	163099000	163100000	-1.3247465126545452
chr5	163100000	163101000	0.5421885592973134
chr5	163101000	163102000	0.8813343349355519
chr5	163102000	163103000	-0.23503484066665428
chr5	163103000	163104000	0.5727330063024324
chr5	163104000	163105000	-0.08263579841137979
chr5	163106000	163107000	1.3648034797763182
chr5	163107000	163108000	0.35309529002168094
chr5	163108000	163109000	0.40636387109698946
chr5	163109000	163110000	1.347610015536066
chr5	163110000	163111000	-0.21685930928939182
chr5	163111000	163112000	0.08365456853529525
chr5	163112000	163113000	0.9557310040600521
chr5	163113000	163114000	-0.7489750243660744
chr5	163114000	163115000	0.7543518328752933
chr5	163115000	163116000	1.021916612043797
chr5	163116000	163117000	-2.0193328771973578
chr5	163117000	163118000	-5.912707049338324
chr5	163118000	163119000	-5.510634412116171
chr5	163119000	163120000	-5.695594392724486
chr5	163120000	163121000	-3.270131692302617
chr5	163121000	163122000	-3.875996778201
chr5	163122000	163123000	1.5444205681148782
chr5	163123000	163124000	-2.2794853448098435
chr5	163126000	163127000	-0.7139255456856658
chr5	163127000	163128000	-2.009461520858536
chr5	163129000	163130000	-0.9378602623818671
chr5	163132000	163133000	-0.23008105244421684
chr5	163133000	163134000	2.193623462933442
chr5	163134000	163135000	-0.6376508869199411
chr5	163135000	163136000	-0.09710551799715837
chr5	163137000	163138000	-0.9554757548322446
chr5	163139000	163140000	0.32035136019201926
chr5	163140000	163141000	0.6893373871596159
chr5	163141000	163142000	-1.9144224655370097
chr5	163142000	163143000	-0.008177503854469557
chr5	163144000	163145000	0.43045453156642954
chr5	163145000	163146000	-0.997400412948213
chr5	163146000	163147000	-1.8724780583869751
chr5	163147000	163148000	0.47748533002328253
chr5	163148000	163149000	-2.7297480617604437
chr5	163149000	163150000	-0.6864942464899504
chr5	163150000	163151000	-1.9262906404219862
chr5	163153000	163154000	1.6019079543731545
chr5	163155000	163156000	-2.223498066193138
chr5	163156000	163157000	0.6962148435825429
chr5	163157000	163158000	0.4215209737332835
chr5	163158000	163159000	-0.8933228917149981
chr5	163161000	163162000	-1.262110674026006
chr5	163162000	163163000	-0.22842956143038257
chr5	163163000	163164000	-1.629988457835655
chr5	163164000	163165000	-1.1654882830808933
chr5	163165000	163166000	1.2077752214245898
chr5	163166000	163167000	-0.5174596120231775
chr5	163168000	163169000	0.35365229456698616
chr5	163169000	163170000	-4.017229343321513
chr5	163170000	163171000	-1.6516382115766177
chr5	163172000	163173000	0.563085653799204
chr5	163173000	163174000	-0.779726797183493
chr5	163174000	163175000	1.9095481568420998
chr5	163175000	163176000	1.1184754795688119
chr5	163177000	163178000	-0.24425818262034169
chr5	163178000	163179000	0.6744593788844256
chr5	163179000	163180000	1.1904419520719736
chr5	163181000	163182000	1.4165170093013588
chr5	163182000	163183000	1.0987976128849601
chr5	163183000	163184000	-1.8657926810973593
chr5	163185000	163186000	-0.18661692121845788
chr5	163187000	163188000	-0.6775570922170072
chr5	163188000	163189000	0.6726437573075554
chr5	163189000	163190000	-0.6116914104112833
chr5	163190000	163191000	0.05520322759620821
chr5	163191000	163192000	-0.12998635378920634
chr5	163192000	163193000	-0.0599535955748496
chr5	163193000	163194000	-1.3615420137990337
chr5	163194000	163195000	0.5395990870972375
chr5	163195000	163196000	0.13859626125885877
chr5	163196000	163197000	1.340992676375824
chr5	163197000	163198000	0.3050397918648923
chr5	163198000	163199000	-1.032038659294855
chr5	163199000	163200000	-0.7668560632155835
chr5	163200000	163201000	0.41839680100122595
chr5	163201000	163202000	-1.0281677933064575
chr5	163202000	163203000	0.8090243000892272
chr5	163203000	163204000	-0.04078602378993008
chr5	163204000	163205000	1.7754353805751815
chr5	163205000	163206000	-1.0238789767617886
chr5	163206000	163207000	-1.2449257026379132
chr5	163207000	163208000	-0.16146844618946907
chr5	163208000	163209000	0.12211429488549962
chr5	163209000	163210000	-0.32954158174121956
chr5	163210000	163211000	2.296138839620443
chr5	163211000	163212000	-0.5994216178656887
chr5	163215000	163216000	-6.280182503081829
chr5	163216000	163217000	-3.4375501143127702
chr5	163217000	163218000	-2.5535791772754517
chr5	163220000	163221000	0.8100693893618819
chr5	163222000	163223000	-1.4485145850552936
chr5	163224000	163225000	-0.26317481451012753
chr5	163225000	163226000	0.43768543207936367
chr5	163226000	163227000	1.1664165517934768
chr5	163227000	163228000	1.867471079221489
chr5	163228000	163229000	0.72554426217056
chr5	163229000	163230000	0.01884922092521009
chr5	163230000	163231000	0.46717710755270436
chr5	163232000	163233000	2.2355901953888138
chr5	163233000	163234000	0.07014097312608518
chr5	163236000	163237000	-2.9078578863139644
chr5	163237000	163238000	-2.5104723687782857
chr5	163238000	163239000	0.33069058361118814
chr5	163240000	163241000	0.3216122175071183
chr5	163241000	163242000	1.3638719740778757
chr5	163242000	163243000	-0.4854274635758589
chr5	163243000	163244000	0.38586730860590546
chr5	163244000	163245000	-0.506777657312995
chr5	163245000	163246000	2.943352774660938
chr5	163246000	163247000	2.4552314156189436
chr5	163247000	163248000	-0.1792614780729988
chr5	163248000	163249000	0.9213057660078116
chr5	163249000	163250000	1.4943439885717988
chr5	163250000	163251000	-0.5866028589435653
chr5	163251000	163252000	0.8011772102797803
chr5	163252000	163253000	0.11176016062661853
chr5	163253000	163254000	0.8320614312088003
chr5	163254000	163255000	1.1033037998779758
chr5	163255000	163256000	0.5746532208924943
chr5	163256000	163257000	0.7208769610452272
chr5	163257000	163258000	0.17644934942078433
chr5	163259000	163260000	0.3417197930747152
chr5	163260000	163261000	1.6492596248218645
chr5	163262000	163263000	-0.31750689821960865
chr5	163263000	163264000	-1.98559471533657
chr5	163264000	163265000	0.4232232286536489
chr5	163265000	163266000	0.1605700720728999
chr5	163266000	163267000	1.5194916404751895
chr5	163267000	163268000	0.654778869349805
chr5	163269000	163270000	1.7394728691865524
chr5	163270000	163271000	-0.7085985360894577
chr5	163272000	163273000	0.9677686036787926
chr5	163273000	163274000	0.16184541295089475
chr5	163274000	163275000	0.14306750388495781
chr5	163275000	163276000	-1.1588401219924873
chr5	163276000	163277000	1.325696734059298
chr5	163277000	163278000	1.0109813967043855
chr5	163278000	163279000	1.0534290055347566
chr5	163279000	163280000	1.8697538605677053
chr5	163281000	163282000	0.2189823967811425
chr5	163284000	163285000	1.0241704281895172
chr5	163285000	163286000	-0.7433181460417455
chr5	163286000	163287000	0.8459078174174829
chr5	163288000	163289000	1.826480024820957
chr5	163289000	163290000	-0.05215990117221887
chr5	163290000	163291000	-1.092568415507145
chr5	163291000	163292000	1.209599034395208
chr5	163292000	163293000	-0.8337743181885281
chr5	163293000	163294000	-1.3958842999792167
chr5	163294000	163295000	-0.12556032330198866
chr5	163298000	163299000	-0.07674332841766777
chr5	163299000	163300000	0.061196943478275784
chr5	163300000	163301000	0.8285377194152004
chr5	163301000	163302000	1.1932955829215033
chr5	163302000	163303000	-1.1481149935117756
chr5	163303000	163304000	2.2754137720761975
chr5	163304000	163305000	-0.6225809359934531
chr5	163305000	163306000	-0.23121861031595606
chr5	163306000	163307000	1.2589602884600177
chr5	163307000	163308000	0.5939917563129846
chr5	163308000	163309000	-2.511455405189287
chr5	163309000	163310000	-0.7383889566603397
chr5	163310000	163311000	1.9561469422763162
chr5	163311000	163312000	0.3395004803885934
chr5	163312000	163313000	0.38414977965639663
chr5	163313000	163314000	-0.02629156988598308
chr5	163314000	163315000	-0.23943281284657894
chr5	163315000	163316000	1.8751710462348847
chr5	163317000	163318000	1.2614681612422447
chr5	163318000	163319000	-1.4967828343847474
chr5	163320000	163321000	1.0809928923376777
chr5	163321000	163322000	0.9015184413615009
chr5	163324000	163325000	0.20634844463463922
chr5	163325000	163326000	0.3277049018129571
chr5	163326000	163327000	1.5860711170673818
chr5	163327000	163328000	-0.2164085578140356
chr5	163328000	163329000	0.8431435075599212
chr5	163330000	163331000	0.9803181167104574
chr5	163331000	163332000	1.5643661957463502
chr5	163333000	163334000	-2.739164445779815
chr5	163335000	163336000	0.10052241868455584
chr5	163336000	163337000	0.8671275857154718
chr5	163337000	163338000	1.8336563592060564
chr5	163338000	163339000	1.6724018408506487
chr5	163339000	163340000	-1.5654140906174436
chr5	163340000	163341000	-0.08301563326185392
chr5	163341000	163342000	-0.49828121492453953
chr5	163342000	163343000	0.4385319285720507
chr5	163343000	163344000	0.011202013268983799
chr5	163344000	163345000	0.016122826716504172
chr5	163345000	163346000	1.0847792960851024
chr5	163346000	163347000	0.8009758352907498
chr5	163348000	163349000	0.7339803754670312
chr5	163349000	163350000	-0.7115086983145393
chr5	163350000	163351000	0.5706043951297547
chr5	163352000	163353000	1.3381660048862647
chr5	163353000	163354000	0.4273676128254136
chr5	163354000	163355000	1.9140367235724565
chr5	163356000	163357000	-1.598777638877456
chr5	163357000	163358000	0.5155397357938503
chr5	163358000	163359000	0.4370410687611082
chr5	163359000	163360000	-0.01826454889523009
chr5	163360000	163361000	1.1442123734805376
chr5	163361000	163362000	2.054563703032585
chr5	163362000	163363000	0.61192449975297
chr5	163363000	163364000	0.1661390090250331
chr5	163364000	163365000	1.1242536236992626
chr5	163366000	163367000	1.151164185411383
chr5	163367000	163368000	1.050375380501154
chr5	163368000	163369000	1.5593450304271321
chr5	163369000	163370000	1.8231547941624233
chr5	163370000	163371000	0.6898244179708266
chr5	163371000	163372000	0.34558019742559676
chr5	163372000	163373000	1.8229435571626291
chr5	163373000	163374000	4.971702452234433
chr5	163374000	163375000	1.6122282726839725
chr5	163375000	163376000	0.03669042574314364
chr5	163377000	163378000	1.2102097779308008
chr5	163378000	163379000	2.3408532325394416
chr5	163379000	163380000	-0.8231686605809537
chr5	163380000	163381000	-0.4235448323643039
chr5	163381000	163382000	0.324152577944605
chr5	163382000	163383000	0.5284200591276992
chr5	163386000	163387000	-0.6852927199624087
chr5	163387000	163388000	1.9728393088552958
chr5	163388000	163389000	0.6343667964899224
chr5	163389000	163390000	-0.06895485079093887
chr5	163390000	163391000	0.09788724757797326
chr5	163391000	163392000	1.515128173453254
chr5	163396000	163397000	2.0410816790019775
chr5	163397000	163398000	1.513781150074392
chr5	163398000	163399000	2.335542218398558
chr5	163403000	163404000	1.2304154892168386
chr5	163404000	163405000	-0.06369565273578646
chr5	163405000	163406000	0.21021617800486883
chr5	163406000	163407000	2.2897739429210637
chr5	163407000	163408000	1.1496420256123754
chr5	163409000	163410000	2.8966805032518033
chr5	163410000	163411000	0.8319822047493712
chr5	163411000	163412000	1.2273232684021491
chr5	163412000	163413000	0.7366133292200858
chr5	163416000	163417000	0.5704426753347678
chr5	163417000	163418000	1.2270448873796782
chr5	163419000	163420000	-2.5006982708195267
chr5	163420000	163421000	0.6907077928968088
chr5	163422000	163423000	-0.8526818167325168
chr5	163424000	163425000	1.176918160563768
chr5	163425000	163426000	1.2733268246760057
chr5	163426000	163427000	1.1398090068618887
chr5	163427000	163428000	-0.4632920052790205
chr5	163428000	163429000	-2.18618703902007
chr5	163430000	163431000	1.0545733932253145
chr5	163431000	163432000	0.13410892973087832
chr5	163432000	163433000	1.3570233538605927
chr5	163433000	163434000	2.216256586264334
chr5	163434000	163435000	0.3327107953522685
chr5	163436000	163437000	1.4051802378192786
chr5	163437000	163438000	0.035050149686471986
chr5	163438000	163439000	2.8729234171510902
chr5	163440000	163441000	1.4409348153271577
chr5	163441000	163442000	1.2025400277054896
chr5	163442000	163443000	1.671584688989645
chr5	163444000	163445000	2.4621477203137183
chr5	163446000	163447000	1.8990963229943263
chr5	163448000	163449000	-0.13490223438754434
chr5	163449000	163450000	0.9570408061051473
chr5	163450000	163451000	1.6047589626234133
chr5	163451000	163452000	1.1468175344811173
chr5	163452000	163453000	1.1767453430690773
chr5	163453000	163454000	0.46151470237462106
chr5	163454000	163455000	0.22305141323299002
chr5	163455000	163456000	0.330035162304252
chr5	163456000	163457000	0.6847753823061851
chr5	163458000	163459000	0.4670742105650561
chr5	163459000	163460000	0.2654602705836499
chr5	163460000	163461000	-0.44461685147161456
chr5	163461000	163462000	-1.0627394029337522
chr5	163463000	163464000	-0.1928850203804756
chr5	163464000	163465000	2.0832035080645883
chr5	163466000	163467000	0.11505800667745339
chr5	163467000	163468000	2.0695610805779197
chr5	163468000	163469000	-0.4263464408243994
chr5	163470000	163471000	2.156639240881826
chr5	163471000	163472000	0.9025831962676701
chr5	163472000	163473000	2.2893747487448035
chr5	163473000	163474000	1.8686175830416212
chr5	163474000	163475000	-0.06701353845307609
chr5	163475000	163476000	0.564652443247678
chr5	163476000	163477000	2.27851491694869
chr5	163477000	163478000	1.4029776338871898
chr5	163478000	163479000	3.050334569731398
chr5	163479000	163480000	0.4776972869210502
chr5	163480000	163481000	0.7142034629170254
chr5	163481000	163482000	1.222084531314461
chr5	163482000	163483000	0.3953944477825244
chr5	163483000	163484000	0.3951151247444298
chr5	163484000	163485000	1.5225156999805083
chr5	163485000	163486000	2.6674740407733544
chr5	163486000	163487000	2.8416448127447502
chr5	163487000	163488000	3.101770853287933
chr5	163488000	163489000	0.9686251042748542
chr5	163489000	163490000	0.009820014489405468
chr5	163490000	163491000	0.9189847943109855
chr5	163491000	163492000	1.3437473049683264
chr5	163492000	163493000	1.437481998310351
chr5	163493000	163494000	1.388262292179768
chr5	163495000	163496000	0.4687240220910001
chr5	163496000	163497000	0.5674607830707076
chr5	163497000	163498000	0.522900040913235
chr5	163498000	163499000	1.1714001750667575
chr5	163499000	163500000	0.5111885680401557
chr5	163500000	163501000	1.1413958659505261
chr5	163503000	163504000	0.43647416184729426
chr5	163504000	163505000	1.6917496291037857
chr5	163505000	163506000	2.16333130893851
chr5	163506000	163507000	-0.541393645184315
chr5	163507000	163508000	-0.3034086925289397
chr5	163508000	163509000	1.9306629764793743
chr5	163509000	163510000	-2.047663291504183
chr5	163512000	163513000	0.6936474545964755
chr5	163516000	163517000	0.5535359680028641
chr5	163517000	163518000	-0.45539318274545354
chr5	163518000	163519000	1.3837963130509705
chr5	163519000	163520000	1.0088153732074865
chr5	163524000	163525000	-0.15263144904018533
chr5	163525000	163526000	1.5061312437810648
chr5	163526000	163527000	2.1518139168741834
chr5	163527000	163528000	0.7638860892268957
chr5	163528000	163529000	1.0111063515451186
chr5	163529000	163530000	-3.399873528943449
chr5	163530000	163531000	-0.21483977824211015
chr5	163531000	163532000	2.674371437553667
chr5	163532000	163533000	1.4789617696025907
chr5	163534000	163535000	0.6554259785837174
chr5	163535000	163536000	2.710426335998387
chr5	163538000	163539000	0.2710217238885832
chr5	163540000	163541000	2.834167367982605
chr5	163541000	163542000	1.8721459900836792
chr5	163543000	163544000	1.6158485590326868
chr5	163544000	163545000	0.8767038341263486
chr5	163545000	163546000	0.14521867834649754
chr5	163546000	163547000	1.1787288254805994
chr5	163548000	163549000	-0.03959473949649554
chr5	163549000	163550000	2.6010172005630943
chr5	163551000	163552000	1.662750126685803
chr5	163552000	163553000	0.5321450827560502
chr5	163553000	163554000	1.5203122315391453
chr5	163555000	163556000	-0.18315459542784643
chr5	163556000	163557000	0.9492504874351781
chr5	163557000	163558000	1.1964857648123117
chr5	163558000	163559000	0.27531701474874115
chr5	163560000	163561000	-0.5094534071898895
chr5	163561000	163562000	0.05651396401130676
chr5	163562000	163563000	0.3162811158693767
chr5	163564000	163565000	-0.00374691794144447
chr5	163565000	163566000	1.6413774104803842
chr5	163566000	163567000	2.718773710163081
chr5	163567000	163568000	1.1558752189884052
chr5	163568000	163569000	-0.9644566307716583
chr5	163571000	163572000	-0.2695956196682594
chr5	163572000	163573000	-0.851913317158609
chr5	163575000	163576000	-1.8299303730968919
chr5	163576000	163577000	0.6859315396255569
chr5	163578000	163579000	-0.41765889128572764
chr5	163579000	163580000	0.9801302308805252
chr5	163580000	163581000	2.010416982836941
chr5	163581000	163582000	-0.04765942623488638
chr5	163584000	163585000	0.0020523288173311294
chr5	163585000	163586000	1.6233879067192818
chr5	163586000	163587000	-0.9136245722706783
chr5	163587000	163588000	0.5164678518629503
chr5	163588000	163589000	-0.22823049101715598
chr5	163589000	163590000	-0.927725003519256
chr5	163590000	163591000	0.08322569921896655
chr5	163591000	163592000	-1.8388078936807009
chr5	163592000	163593000	-4.222197496499501
chr5	163593000	163594000	-0.19609031856131645
chr5	163594000	163595000	-0.6505752627530481
chr5	163595000	163596000	1.094365087495404
chr5	163596000	163597000	-0.08969979331859626
chr5	163597000	163598000	-0.23445956551418684
chr5	163598000	163599000	-3.561295715618625
chr5	163599000	163600000	0.19505309879617366
chr5	163600000	163601000	-0.5969162502220777
chr5	163601000	163602000	-0.9284758706947891
chr5	163603000	163604000	-1.551537079640051
chr5	163604000	163605000	0.13505363815726018
chr5	163605000	163606000	0.3327040321987477
chr5	163606000	163607000	0.8703715803629476
chr5	163607000	163608000	-1.2317740824963563
chr5	163608000	163609000	-0.9799577129466279
chr5	163609000	163610000	0.9657057233163048
chr5	163610000	163611000	2.1143410114820496
chr5	163611000	163612000	-1.132740344281043
chr5	163612000	163613000	0.6151712814886099
chr5	163613000	163614000	0.24321373367593013
chr5	163614000	163615000	1.6839645386214956
chr5	163615000	163616000	-0.35168051921209753
chr5	163616000	163617000	0.32269558297986517
chr5	163619000	163620000	-0.23265584030928535
chr5	163620000	163621000	-0.9266472973183344
chr5	163621000	163622000	0.7603513435055773
chr5	163622000	163623000	0.22186836704383656
chr5	163623000	163624000	-0.13330999261283874
chr5	163624000	163625000	0.49853473962436107
chr5	163625000	163626000	0.970809741804532
chr5	163627000	163628000	0.8839335377005753
chr5	163630000	163631000	-1.56610053724146
chr5	163631000	163632000	0.6617283276885424
chr5	163632000	163633000	-0.481933857755534
chr5	163633000	163634000	-0.2039476802307986
chr5	163634000	163635000	-0.193263311987834
chr5	163635000	163636000	-0.419751188368548
chr5	163636000	163637000	-0.9688414807901358
chr5	163637000	163638000	-0.5330254814098074
chr5	163638000	163639000	-0.0022031069331773013
chr5	163639000	163640000	0.7537421333288762
chr5	163641000	163642000	2.9472503578615634
chr5	163642000	163643000	0.0006954102083809404
chr5	163645000	163646000	0.2809600271265518
chr5	163646000	163647000	-0.21809003346939718
chr5	163647000	163648000	-0.20445325691060745
chr5	163649000	163650000	-0.9641003069374036
chr5	163655000	163656000	-1.642843059072161
chr5	163656000	163657000	-0.5915947810170996
chr5	163658000	163659000	-1.3719955696232784
chr5	163660000	163661000	0.17190513606044275
chr5	163661000	163662000	-0.29042626561291296
chr5	163662000	163663000	0.8612971884383971
chr5	163663000	163664000	0.606982843761925
chr5	163665000	163666000	-0.6147946880281849
chr5	163666000	163667000	0.5513077228640831
chr5	163668000	163669000	1.5340165989587022
chr5	163669000	163670000	1.5794040556742666
chr5	163670000	163671000	-0.4086064565427783
chr5	163671000	163672000	-0.5142426747509988
chr5	163672000	163673000	-1.4731714960859437
chr5	163673000	163674000	-0.9587598358052093
chr5	163674000	163675000	0.8546106779766238
chr5	163675000	163676000	1.6003552202097469
chr5	163676000	163677000	0.869196337402532
chr5	163677000	163678000	0.842100107781213
chr5	163678000	163679000	0.09590723146289121
chr5	163679000	163680000	-0.46199410626507653
chr5	163680000	163681000	-0.5649087838213291
chr5	163681000	163682000	0.12414656467099063
chr5	163682000	163683000	-0.34954663425458404
chr5	163685000	163686000	1.4156845634500652
chr5	163686000	163687000	1.4985534054764853
chr5	163687000	163688000	-0.412811095262235
chr5	163688000	163689000	1.2935082133239877
chr5	163689000	163690000	0.9723155490958489
chr5	163690000	163691000	-1.9824655993622702
chr5	163691000	163692000	0.5146229616220772
chr5	163692000	163693000	-0.1619607012813545
chr5	163693000	163694000	-0.7066243018105703
chr5	163694000	163695000	-0.07381372866944722
chr5	163695000	163696000	2.3960851790179754
chr5	163696000	163697000	0.6135480324648264
chr5	163697000	163698000	-0.293596325317611
chr5	163698000	163699000	2.008569915704285
chr5	163700000	163701000	1.3801810804168222
chr5	163701000	163702000	1.7357676797428345
chr5	163702000	163703000	-1.744215815583916
chr5	163703000	163704000	0.35879368142355256
chr5	163704000	163705000	-1.3066097375102537
chr5	163705000	163706000	-1.5032404562331474
chr5	163706000	163707000	0.06941264784937448
chr5	163707000	163708000	-0.9273037303187013
chr5	163708000	163709000	0.13985611188054778
chr5	163709000	163710000	0.9950985341519146
chr5	163711000	163712000	-1.6352964327880035
chr5	163712000	163713000	0.7775299850135028
chr5	163713000	163714000	-0.41669406128953296
chr5	163714000	163715000	0.23957772950305115
chr5	163715000	163716000	-1.0444275725336396
chr5	163718000	163719000	-0.7110831138924262
chr5	163719000	163720000	-0.37898683373337516
chr5	163720000	163721000	0.4184456676376897
chr5	163721000	163722000	-0.5428379458376976
chr5	163722000	163723000	-1.469230831126947
chr5	163723000	163724000	0.05144241492777713
chr5	163724000	163725000	1.4736401760446831
chr5	163725000	163726000	-0.5842584918903251
chr5	163726000	163727000	0.9031137936481258
chr5	163727000	163728000	1.0526499268682024
chr5	163728000	163729000	1.272834831969039
chr5	163729000	163730000	-0.007856297461635539
chr5	163730000	163731000	1.3916161010268797
chr5	163731000	163732000	2.452056164745638
chr5	163732000	163733000	0.3884749555382083
chr5	163733000	163734000	1.2977839136737142
chr5	163734000	163735000	0.3400477938386446
chr5	163735000	163736000	-0.3350607627696461
chr5	163736000	163737000	-0.006821976266155865
chr5	163738000	163739000	-0.3864874025437718
chr5	163739000	163740000	2.095423529108307
chr5	163740000	163741000	2.9606763228200217
chr5	163742000	163743000	0.2669257220127887
chr5	163743000	163744000	2.4206359499320316
chr5	163744000	163745000	-0.39951206901410274
chr5	163745000	163746000	-0.27668084155849504
chr5	163746000	163747000	1.3521309903169374
chr5	163747000	163748000	1.3327352044385925
chr5	163748000	163749000	1.1314043220065604
chr5	163749000	163750000	0.22123437030913112
chr5	163750000	163751000	1.2649569900393454
chr5	163751000	163752000	-0.3424367676947174
chr5	163752000	163753000	2.4956051436728615
chr5	163753000	163754000	0.5195720044759757
chr5	163754000	163755000	-1.5582138125021594
chr5	163755000	163756000	1.5161991385685365
chr5	163756000	163757000	1.193625514456114
chr5	163757000	163758000	0.6403350024513799
chr5	163758000	163759000	0.016443961766911357
chr5	163759000	163760000	-0.4131936035477121
chr5	163760000	163761000	-0.5641334634064619
chr5	163761000	163762000	1.4487639652359268
chr5	163762000	163763000	2.389156398613293
chr5	163764000	163765000	0.6538324455505059
chr5	163765000	163766000	2.5839314692697912
chr5	163766000	163767000	-0.5276665101257111
chr5	163767000	163768000	1.2374961540567977
chr5	163768000	163769000	-0.6441799568856328
chr5	163769000	163770000	1.9630703305910988
chr5	163770000	163771000	0.8956296951528614
chr5	163771000	163772000	2.182687971019409
chr5	163772000	163773000	-0.05647528334230772
chr5	163773000	163774000	0.0015637507369784804
chr5	163774000	163775000	0.3012984975357418
chr5	163775000	163776000	0.6503459041790495
chr5	163777000	163778000	-2.837031254498007
chr5	163778000	163779000	-3.102914718271992
chr5	163779000	163780000	-5.540805443742325
chr5	163780000	163781000	-2.078250691249199
chr5	163781000	163782000	-1.1434563105891768
chr5	163782000	163783000	-3.2090478371837996
chr5	163783000	163784000	-4.035487096891367
chr5	163784000	163785000	-1.6711729391608716
chr5	163785000	163786000	-2.396753700920615
chr5	163786000	163787000	-0.7015385518848393
chr5	163787000	163788000	-1.3451620654583758
chr5	163788000	163789000	-0.9873588004952808
chr5	163789000	163790000	1.4617556738833768
chr5	163790000	163791000	1.9373151408450102
chr5	163791000	163792000	-0.9933241398044571
chr5	163792000	163793000	2.0516041402054124
chr5	163793000	163794000	-0.7089307758218425
chr5	163794000	163795000	1.3759945282850679
chr5	163795000	163796000	-0.22841346003222052
chr5	163796000	163797000	1.7531670610751573
chr5	163797000	163798000	0.27937823849865834
chr5	163798000	163799000	-0.019060489882543347
chr5	163799000	163800000	-0.5988860329890174
chr5	163800000	163801000	1.6153186847153647
chr5	163801000	163802000	-0.7909971620080175
chr5	163803000	163804000	-0.608898218097776
chr5	163805000	163806000	-0.8433173506060317
chr5	163806000	163807000	1.5834541014599288
chr5	163807000	163808000	0.6822786045389164
chr5	163808000	163809000	-0.4171426132617208
chr5	163809000	163810000	0.15717088821726888
chr5	163810000	163811000	-0.26880356603897304
chr5	163811000	163812000	-0.5746202242165843
chr5	163813000	163814000	1.0065860954997083
chr5	163814000	163815000	-0.08948436469702507
chr5	163815000	163816000	1.5970375471568767
chr5	163816000	163817000	-0.6902956213334839
chr5	163817000	163818000	-0.7841901063201097
chr5	163818000	163819000	-1.064182063083422
chr5	163819000	163820000	-0.17123888370780588
chr5	163820000	163821000	-0.14272012472159687
chr5	163822000	163823000	0.5274877285497905
chr5	163823000	163824000	-0.35039353504621285
chr5	163824000	163825000	-0.10164255893842059
chr5	163825000	163826000	1.7803434335701276
chr5	163826000	163827000	-0.1083250363112604
chr5	163827000	163828000	1.2317010822838725
chr5	163828000	163829000	-0.08524405075991569
chr5	163829000	163830000	1.032493093303304
chr5	163830000	163831000	-0.6458101688672151
chr5	163831000	163832000	-0.5197456299931269
chr5	163833000	163834000	-1.0149282263470143
chr5	163834000	163835000	-1.842051034932879
chr5	163835000	163836000	0.3480836684649498
chr5	163836000	163837000	-0.752731808043519
chr5	163837000	163838000	-1.3090243174993998
chr5	163838000	163839000	-2.3223315177543125
chr5	163845000	163846000	0.6615476852878072
chr5	163847000	163848000	-0.21978553823359517
chr5	163848000	163849000	-1.4436784935924183
chr5	163849000	163850000	-0.2694362772713613
chr5	163850000	163851000	-2.5523519990742565
chr5	163855000	163856000	-1.0484229699038206
chr5	163856000	163857000	0.09360807936494117
chr5	163857000	163858000	-1.016855833029131
chr5	163858000	163859000	-1.370307748265953
chr5	163859000	163860000	-0.11582579844986476
chr5	163860000	163861000	0.8192054552201453
chr5	163861000	163862000	0.877664770826821
chr5	163863000	163864000	-0.5045183178953102
chr5	163864000	163865000	-0.25810113300789694
chr5	163865000	163866000	-0.8349552045001009
chr5	163866000	163867000	1.0191193230233229
chr5	163867000	163868000	1.2182893879263093
chr5	163868000	163869000	-0.7908950656741757
chr5	163869000	163870000	1.1239223896032646
chr5	163870000	163871000	0.5132989479128016
chr5	163871000	163872000	-1.7681919747038974
chr5	163872000	163873000	0.9007773711207041
chr5	163874000	163875000	-0.9434560076800165
chr5	163875000	163876000	-0.8015584210184035
chr5	163877000	163878000	0.4848157238466802
chr5	163878000	163879000	-2.3291449244389035
chr5	163880000	163881000	-1.899438890667402
chr5	163881000	163882000	0.9802516693981845
chr5	163882000	163883000	1.048988476294503
chr5	163883000	163884000	-0.5808958111747954
chr5	163885000	163886000	0.13825087385766938
chr5	163886000	163887000	-1.5942849355003161
chr5	163887000	163888000	0.5332657247243365
chr5	163888000	163889000	-0.7888916457103923
chr5	163889000	163890000	-0.07950538038315011
chr5	163891000	163892000	0.6532091353849059
chr5	163892000	163893000	0.3920508810768588
chr5	163893000	163894000	-0.04718579305511313
chr5	163894000	163895000	0.32644459041481083
chr5	163895000	163896000	-0.4452669603662337
chr5	163896000	163897000	0.12156769592001287
chr5	163897000	163898000	-0.1930916190337522
chr5	163898000	163899000	-0.8274169456615023
chr5	163899000	163900000	-2.3939766662689403
chr5	163900000	163901000	-1.2073695367649235
chr5	163901000	163902000	-0.6207139477533689
chr5	163903000	163904000	-2.727374672225895
chr5	163904000	163905000	-0.9619282751341625
chr5	163905000	163906000	1.3799863719746648
chr5	163906000	163907000	1.4507319106370662
chr5	163907000	163908000	2.6950630149612125
chr5	163908000	163909000	-1.2805665233640453
chr5	163909000	163910000	0.697098595901421
chr5	163911000	163912000	-0.8124878681261561
chr5	163913000	163914000	1.0238081096561638
chr5	163914000	163915000	-0.13920750208655808
chr5	163915000	163916000	0.6212937265247819
chr5	163916000	163917000	1.020146394031862
chr5	163917000	163918000	0.572738382593597
chr5	163919000	163920000	0.6026804743790442
chr5	163920000	163921000	1.0532544721116066
chr5	163922000	163923000	-1.7750758136490692
chr5	163923000	163924000	-0.9016979773636742
chr5	163924000	163925000	-0.9527370338747705
chr5	163925000	163926000	0.232681122315035
chr5	163927000	163928000	1.0249981381669095
chr5	163928000	163929000	-0.4522432112922949
chr5	163929000	163930000	0.5650876058012476
chr5	163930000	163931000	-0.3015535574668394
chr5	163931000	163932000	1.5230887453188167
chr5	163932000	163933000	-0.15009275587347912
chr5	163933000	163934000	-0.3473937604915376
chr5	163934000	163935000	-0.5862871359885624
chr5	163935000	163936000	-0.2523199349694608
chr5	163936000	163937000	-0.44106797001525105
chr5	163937000	163938000	0.1912107437524651
chr5	163938000	163939000	-0.5887128971234685
chr5	163939000	163940000	-0.11128102630468667
chr5	163940000	163941000	0.9234654995816923
chr5	163942000	163943000	0.113195721084923
chr5	163944000	163945000	0.39405435358917756
chr5	163945000	163946000	0.7495255663606686
chr5	163947000	163948000	-0.012728333214591795
chr5	163948000	163949000	1.408274650506306
chr5	163949000	163950000	0.33992432318091725
chr5	163950000	163951000	1.2756302209183719
chr5	163951000	163952000	-0.3812510060461783
chr5	163952000	163953000	1.0056039121775968
chr5	163953000	163954000	1.5137419548664992
chr5	163954000	163955000	1.1221359618914286
chr5	163955000	163956000	1.2358237581308926
chr5	163956000	163957000	0.5323718340820538
chr5	163957000	163958000	0.7514465516486349
chr5	163958000	163959000	-2.4625555671381196
chr5	163959000	163960000	-0.8928694494559521
chr5	163960000	163961000	-1.5923463840031036
chr5	163962000	163963000	-1.1676904245404018
chr5	163963000	163964000	-2.071601703401523
chr5	163964000	163965000	-0.49875422425464805
chr5	163967000	163968000	-1.6198428901782862
chr5	163968000	163969000	-1.2649869918278813
chr5	163969000	163970000	-3.015626791797993
chr5	163970000	163971000	-0.004609375848010529
chr5	163971000	163972000	-3.3199770317075123
chr5	163972000	163973000	-3.0243011746100894
chr5	163973000	163974000	0.9659539737981522
chr5	163975000	163976000	-1.2865873480460357
chr5	163976000	163977000	-0.7352959525695195
chr5	163979000	163980000	-1.010024471584304
chr5	163981000	163982000	-0.5527189799792513
chr5	163982000	163983000	-1.2320069959671391
chr5	163983000	163984000	-0.18344746792949773
chr5	163984000	163985000	1.3439174397697706
chr5	163987000	163988000	-0.9284263568690447
chr5	163988000	163989000	1.1733730599496637
chr5	163989000	163990000	0.10235763008805455
chr5	163990000	163991000	-0.24880491234733074
chr5	163991000	163992000	0.25099577719436156
chr5	163992000	163993000	-1.2145034711870049
chr5	163993000	163994000	0.8077155652260757
chr5	163994000	163995000	-0.0871141115998148
chr5	163995000	163996000	0.34278175859251986
chr5	163997000	163998000	-0.9811959163255114
chr5	163998000	163999000	-1.97276657219249
chr5	163999000	164000000	-1.9560597439206686
chr5	164000000	164001000	-0.8902001100193381
chr5	164001000	164002000	0.06402842246574014
chr5	164002000	164003000	-0.5745039724154946
chr5	164003000	164004000	-0.9775580334725755
chr5	164004000	164005000	0.2242159379733614
chr5	164005000	164006000	0.04132862614881746
chr5	164006000	164007000	0.1583822477237491
chr5	164007000	164008000	-1.9410708983590168
chr5	164008000	164009000	0.662381289778736
chr5	164009000	164010000	0.06869620538277549
chr5	164010000	164011000	-0.11870853348547689
chr5	164011000	164012000	1.9247853356865212
chr5	164012000	164013000	-0.8464731756726711
chr5	164013000	164014000	-0.11082549068098088
chr5	164014000	164015000	-0.35723487935381343
chr5	164015000	164016000	-1.3001430438410928
chr5	164016000	164017000	0.4767598520944932
chr5	164017000	164018000	0.485735428915136
chr5	164018000	164019000	0.0035254015240968922
chr5	164019000	164020000	-0.3880934137363133
chr5	164020000	164021000	0.8424795740911019
chr5	164021000	164022000	-0.2322720925975102
chr5	164022000	164023000	0.9700441900941558
chr5	164023000	164024000	-1.2131899830520336
chr5	164024000	164025000	0.43474882334592413
chr5	164025000	164026000	0.7470172780642012
chr5	164026000	164027000	0.7350593448971793
chr5	164028000	164029000	0.327797377532961
chr5	164029000	164030000	-0.015387966983696238
chr5	164030000	164031000	-0.9181483867765896
chr5	164031000	164032000	-2.0580449158595675
chr5	164032000	164033000	1.4873150060295324
chr5	164034000	164035000	2.237669661678461
chr5	164035000	164036000	0.0952823670323026
chr5	164036000	164037000	0.531110336332498
chr5	164037000	164038000	0.45597764761451787
chr5	164038000	164039000	0.5405751433255033
chr5	164039000	164040000	-0.7800201531095771
chr5	164040000	164041000	0.6370060574439499
chr5	164041000	164042000	-0.7931090986693284
chr5	164042000	164043000	1.4216982461647283
chr5	164043000	164044000	-0.9425729013073516
chr5	164044000	164045000	-0.116497237070187
chr5	164045000	164046000	1.6005615679662186
chr5	164047000	164048000	-1.6874531691634125
chr5	164048000	164049000	0.5836507661595625
chr5	164049000	164050000	0.6212359380240664
chr5	164050000	164051000	-0.6930910480223758
chr5	164052000	164053000	-0.3069320241317915
chr5	164053000	164054000	1.5641867216187826
chr5	164054000	164055000	-0.7184852944252157
chr5	164055000	164056000	1.4707373113292799
chr5	164056000	164057000	0.8164876470238918
chr5	164057000	164058000	1.2902987562768866
chr5	164059000	164060000	-0.5800433959863708
chr5	164060000	164061000	-0.5548553386486432
chr5	164061000	164062000	0.8063699046750715
chr5	164062000	164063000	0.7023169354020127
chr5	164063000	164064000	0.5346631174064876
chr5	164064000	164065000	-1.5055185948107352
chr5	164065000	164066000	-1.2868205157137946
chr5	164066000	164067000	3.1747130917716606
chr5	164068000	164069000	-0.6424644968908423
chr5	164069000	164070000	-2.0454842045191346
chr5	164070000	164071000	-1.0965926660805616
chr5	164071000	164072000	-0.4234258763394001
chr5	164072000	164073000	0.8386625513505065
chr5	164073000	164074000	-1.8053875677256428
chr5	164074000	164075000	-1.1233518782998324
chr5	164076000	164077000	-0.40494874758282784
chr5	164077000	164078000	0.44121497603393667
chr5	164078000	164079000	0.16039687349581555
chr5	164079000	164080000	0.24148389299275583
chr5	164081000	164082000	0.8422945019454436
chr5	164082000	164083000	-0.01563656639512778
chr5	164083000	164084000	0.7099584776868657
chr5	164084000	164085000	1.6761748502998064
chr5	164085000	164086000	1.0461604223779606
chr5	164086000	164087000	1.9952407749100185
chr5	164087000	164088000	1.7730103251718083
chr5	164088000	164089000	0.7165148394686125
chr5	164090000	164091000	-0.45975271245677407
chr5	164091000	164092000	-0.9064304065601475
chr5	164092000	164093000	-0.15536152432032488
chr5	164093000	164094000	1.5710451676099249
chr5	164094000	164095000	0.7634673089226497
chr5	164095000	164096000	-0.4802259137438162
chr5	164096000	164097000	0.5179055381054573
chr5	164097000	164098000	0.5821025957455359
chr5	164098000	164099000	-0.9955926816077058
chr5	164099000	164100000	0.73711333329524
chr5	164100000	164101000	0.4654834893853811
chr5	164101000	164102000	0.49236826893802044
chr5	164102000	164103000	1.1845021572163845
chr5	164104000	164105000	1.931399906569285
chr5	164105000	164106000	-0.07421460008478044
chr5	164106000	164107000	-0.1184422251106735
chr5	164107000	164108000	1.6460637669566427
chr5	164108000	164109000	1.4576174862336886
chr5	164109000	164110000	-0.3093007811736324
chr5	164110000	164111000	0.7325737089069142
chr5	164111000	164112000	1.5102593305050867
chr5	164112000	164113000	1.4557957565995512
chr5	164114000	164115000	0.38840382248445543
chr5	164115000	164116000	0.6270377690309484
chr5	164116000	164117000	-0.32027715946718277
chr5	164117000	164118000	-0.6044055288410705
chr5	164118000	164119000	3.284454906800475
chr5	164119000	164120000	-1.3183582851471904
chr5	164120000	164121000	1.4139428530615354
chr5	164121000	164122000	0.8980065189167323
chr5	164122000	164123000	0.02635050464293576
chr5	164123000	164124000	0.8873181517305384
chr5	164124000	164125000	-0.017173164313381326
chr5	164125000	164126000	-0.015139563507029389
chr5	164126000	164127000	-0.12023080970266366
chr5	164127000	164128000	-0.6161979720788515
chr5	164128000	164129000	-0.7127481240733015
chr5	164129000	164130000	-1.562242751435766
chr5	164131000	164132000	-0.8136751922035973
chr5	164132000	164133000	1.1394135121773967
chr5	164133000	164134000	-0.053568913977668685
chr5	164134000	164135000	-2.1390425870562653
chr5	164135000	164136000	0.7745945121321487
chr5	164136000	164137000	0.6770706581939195
chr5	164137000	164138000	1.067082969959521
chr5	164138000	164139000	0.6244323189705009
chr5	164139000	164140000	1.3581956849625694
chr5	164140000	164141000	-0.450447729154985
chr5	164141000	164142000	1.630162653570393
chr5	164142000	164143000	-0.0937165031814901
chr5	164145000	164146000	-0.4995703823503224
chr5	164146000	164147000	-0.3317974681511403
chr5	164147000	164148000	-0.893060265313285
chr5	164148000	164149000	0.7142507728414323
chr5	164149000	164150000	0.09960455601912407
chr5	164150000	164151000	2.069759747765024
chr5	164151000	164152000	-0.5145998283758634
chr5	164152000	164153000	1.5690277784223767
chr5	164153000	164154000	0.6717309938401289
chr5	164154000	164155000	0.8317975414034076
chr5	164156000	164157000	0.18138866949537144
chr5	164157000	164158000	0.2369849385567013
chr5	164159000	164160000	-0.032901883727219396
chr5	164160000	164161000	2.276659202925269
chr5	164162000	164163000	-0.5725809426239451
chr5	164163000	164164000	-0.5316199606051526
chr5	164164000	164165000	-0.6173388591042454
chr5	164165000	164166000	1.5129323402235177
chr5	164166000	164167000	0.5523940990574165
chr5	164167000	164168000	0.6881586852370715
chr5	164168000	164169000	0.12787623211369656
chr5	164169000	164170000	0.0649529111541419
chr5	164170000	164171000	0.795552816420481
chr5	164171000	164172000	1.9418962971110811
chr5	164172000	164173000	0.989608558074558
chr5	164174000	164175000	0.5662970574088314
chr5	164175000	164176000	-0.4498683192457435
chr5	164176000	164177000	2.9332074700806428
chr5	164177000	164178000	0.26359469827778337
chr5	164179000	164180000	1.4881288236988006
chr5	164182000	164183000	-0.6191324907882582
chr5	164183000	164184000	-1.329230808751815
chr5	164185000	164186000	1.1706464114064539
chr5	164187000	164188000	0.10633674616294443
chr5	164188000	164189000	-0.7406618298103895
chr5	164189000	164190000	0.15025348674271646
chr5	164191000	164192000	-1.6300103929021954
chr5	164192000	164193000	0.715793629067545
chr5	164193000	164194000	0.865362197810808
chr5	164194000	164195000	0.5087521302229766
chr5	164195000	164196000	-0.11620656148464464
chr5	164196000	164197000	-1.4992216247911678
chr5	164197000	164198000	-0.3330564518896877
chr5	164198000	164199000	-0.7524405569748087
chr5	164199000	164200000	1.660947345841614
chr5	164200000	164201000	0.717965859051937
chr5	164201000	164202000	1.8415320910057889
chr5	164202000	164203000	-0.3225604662251997
chr5	164203000	164204000	0.7530928549244844
chr5	164204000	164205000	0.9743704173529879
chr5	164205000	164206000	0.14571341431330623
chr5	164206000	164207000	0.7631504984194156
chr5	164207000	164208000	0.15139696014326362
chr5	164208000	164209000	-0.08541920907541563
chr5	164209000	164210000	2.784786681271259
chr5	164210000	164211000	0.5245486783330482
chr5	164211000	164212000	1.648019642295255
chr5	164212000	164213000	-2.114247832282106
chr5	164213000	164214000	1.4747966105878934
chr5	164214000	164215000	0.09121493396766261
chr5	164215000	164216000	1.3627735154192746
chr5	164216000	164217000	1.7307804768154296
chr5	164217000	164218000	0.32700849579504265
chr5	164218000	164219000	2.663302193349982
chr5	164219000	164220000	0.44588824943543737
chr5	164220000	164221000	0.5903871657102489
chr5	164221000	164222000	-1.9657572133900645
chr5	164222000	164223000	0.6167565505095329
chr5	164223000	164224000	2.3755423434580822
chr5	164224000	164225000	1.0576677253362714
chr5	164225000	164226000	1.476666130976505
chr5	164226000	164227000	-0.5900773172374522
chr5	164227000	164228000	-0.7771464481485726
chr5	164229000	164230000	-0.24554226866448398
chr5	164231000	164232000	-0.2720913772035626
chr5	164233000	164234000	-0.46288884390701684
chr5	164234000	164235000	1.8392084214274724
chr5	164235000	164236000	0.8205168937582371
chr5	164236000	164237000	2.2572689207365033
chr5	164237000	164238000	2.342566970611842
chr5	164239000	164240000	-0.23517762920886598
chr5	164240000	164241000	-1.5526584144837043
chr5	164241000	164242000	-1.1215812893801305
chr5	164242000	164243000	0.020166954720567183
chr5	164243000	164244000	-1.3998239963998838
chr5	164244000	164245000	-0.07201961529320641
chr5	164245000	164246000	1.3267331933933977
chr5	164246000	164247000	0.35697389817464625
chr5	164247000	164248000	-1.120298383699298
chr5	164248000	164249000	-1.4420417860689996
chr5	164249000	164250000	-1.0485338503812007
chr5	164250000	164251000	0.34040255081968923
chr5	164252000	164253000	0.8154718847177107
chr5	164253000	164254000	-0.15287483928718684
chr5	164254000	164255000	-1.5992104647677094
chr5	164255000	164256000	-1.004642506172586
chr5	164256000	164257000	1.7643158639584728
chr5	164257000	164258000	1.437309974284785
chr5	164258000	164259000	1.0716793151633
chr5	164259000	164260000	1.3555355060225558
chr5	164260000	164261000	1.4047727983270548
chr5	164261000	164262000	1.2080380207739119
chr5	164262000	164263000	0.03222805466883968
chr5	164263000	164264000	1.1324837251764717
chr5	164264000	164265000	0.1757895440575361
chr5	164265000	164266000	0.89219633665099
chr5	164266000	164267000	-0.12817849985273502
chr5	164267000	164268000	-1.3246537780086192
chr5	164268000	164269000	0.9307869028367524
chr5	164269000	164270000	-0.1704895148803556
chr5	164270000	164271000	0.07260892063596175
chr5	164271000	164272000	0.8156159223729635
chr5	164272000	164273000	-0.7024836277619501
chr5	164273000	164274000	0.8621194937471744
chr5	164274000	164275000	1.6663547801925425
chr5	164275000	164276000	1.2944308014089425
chr5	164276000	164277000	0.22919765982409152
chr5	164277000	164278000	-0.5407894278265436
chr5	164278000	164279000	-0.5420774467818238
chr5	164279000	164280000	0.14840982283250845
chr5	164280000	164281000	0.6213669051752544
chr5	164281000	164282000	0.20485023122116486
chr5	164283000	164284000	-0.120139199386253
chr5	164284000	164285000	-1.1346734974057584
chr5	164286000	164287000	-1.1621228139297175
chr5	164287000	164288000	0.8847505053153689
chr5	164288000	164289000	0.3067857005653733
chr5	164289000	164290000	-0.7614000705351591
chr5	164290000	164291000	-0.6097221148376203
chr5	164291000	164292000	0.6833353991822236
chr5	164292000	164293000	-0.11672259821956689
chr5	164294000	164295000	-0.875529156920554
chr5	164295000	164296000	0.43985880082337625
chr5	164296000	164297000	0.3630924119450022
chr5	164297000	164298000	0.14720631787587568
chr5	164298000	164299000	-0.6452663581114513
chr5	164299000	164300000	-0.08055746967274169
chr5	164300000	164301000	-0.5416898132369926
chr5	164301000	164302000	-0.9599981278133678
chr5	164302000	164303000	-2.0282718499269934
chr5	164303000	164304000	-0.9589023745049294
chr5	164304000	164305000	1.6465989044598737
chr5	164305000	164306000	0.3963757542638559
chr5	164306000	164307000	0.7635250804807798
chr5	164307000	164308000	2.4089268241344044
chr5	164308000	164309000	-1.2271056139740648
chr5	164309000	164310000	-0.6578515929222125
chr5	164310000	164311000	-0.38995763862446187
chr5	164311000	164312000	-1.2954753229392246
chr5	164312000	164313000	-0.13994027862302913
chr5	164313000	164314000	0.32853546716171705
chr5	164314000	164315000	-1.288176932115426
chr5	164315000	164316000	-1.1496756515003712
chr5	164316000	164317000	0.34704995871173566
chr5	164317000	164318000	-0.444561094286906
chr5	164318000	164319000	-0.5877468862747177
chr5	164320000	164321000	-1.5483859532274502
chr5	164321000	164322000	-0.8342198206559996
chr5	164322000	164323000	0.41013303948555535
chr5	164323000	164324000	0.3909792000908812
chr5	164324000	164325000	-0.27491148364531603
chr5	164325000	164326000	-1.788878127758744
chr5	164326000	164327000	-2.9760190850048382
chr5	164327000	164328000	-4.487083517167294
chr5	164331000	164332000	-1.9071296754793474
chr5	164332000	164333000	-1.3644676919444827
chr5	164333000	164334000	-1.5829694255756903
chr5	164334000	164335000	-1.3570585904539292
chr5	164335000	164336000	-0.34361644532784125
chr5	164336000	164337000	0.27530351264209185
chr5	164337000	164338000	-0.39279430001634097
chr5	164338000	164339000	1.1223556760883133
chr5	164339000	164340000	-1.4096794553543457
chr5	164340000	164341000	0.27093672819401315
chr5	164341000	164342000	-0.027544569389949286
chr5	164342000	164343000	-0.30622282242238175
chr5	164343000	164344000	-1.3684723612548335
chr5	164344000	164345000	-1.0619223703619236
chr5	164345000	164346000	0.6022645183063542
chr5	164346000	164347000	-0.2746740648532907
chr5	164347000	164348000	0.33616447435969565
chr5	164349000	164350000	0.2730904120794175
chr5	164350000	164351000	0.3426283539643167
chr5	164351000	164352000	0.49918880337157395
chr5	164353000	164354000	0.540617906436294
chr5	164354000	164355000	-0.6267293167316865
chr5	164355000	164356000	-0.8831327096841439
chr5	164356000	164357000	0.6506429255246876
chr5	164357000	164358000	1.177383526223771
chr5	164358000	164359000	1.60172193239623
chr5	164359000	164360000	-0.9491166550215959
chr5	164360000	164361000	0.1980037608512604
chr5	164361000	164362000	1.020159982699842
chr5	164362000	164363000	-0.9201723983458492
chr5	164363000	164364000	-0.29505960150905924
chr5	164366000	164367000	1.6416576135399539
chr5	164367000	164368000	-0.5984143680261249
chr5	164368000	164369000	1.1218478572010089
chr5	164369000	164370000	-0.48332830879711697
chr5	164370000	164371000	-0.6826108662129031
chr5	164371000	164372000	-0.43190466566587504
chr5	164372000	164373000	0.47976828734486393
chr5	164373000	164374000	-0.8237257433740761
chr5	164374000	164375000	0.1606969576196249
chr5	164375000	164376000	-0.5076156558805303
chr5	164376000	164377000	0.9543845443022406
chr5	164377000	164378000	-0.3200981219785779
chr5	164378000	164379000	0.3630706478010291
chr5	164379000	164380000	-2.065851877612416
chr5	164381000	164382000	-1.3830097442841822
chr5	164382000	164383000	-0.3094606079454319
chr5	164383000	164384000	0.6355541240257239
chr5	164384000	164385000	0.5812977806324052
chr5	164385000	164386000	-0.2986403327503521
chr5	164386000	164387000	-0.7158542263142252
chr5	164387000	164388000	1.705187844000311
chr5	164388000	164389000	-0.32416957903528704
chr5	164389000	164390000	-0.5186276829607839
chr5	164392000	164393000	-1.9838339493053616
chr5	164394000	164395000	0.520997160714724
chr5	164395000	164396000	-0.3989277022080952
chr5	164396000	164397000	1.829763064603215
chr5	164397000	164398000	-3.0476427200923166
chr5	164398000	164399000	-0.8414945402292711
chr5	164400000	164401000	-0.272505775555003
chr5	164401000	164402000	0.4355534020144483
chr5	164403000	164404000	-0.41338366501488705
chr5	164405000	164406000	-0.230383957621466
chr5	164406000	164407000	-0.9290788166060666
chr5	164407000	164408000	-0.8072037863755142
chr5	164408000	164409000	-0.15970860855737193
chr5	164410000	164411000	0.6243020799123833
chr5	164411000	164412000	-0.020081835062188514
chr5	164412000	164413000	2.48265597750655
chr5	164413000	164414000	1.114587764708534
chr5	164414000	164415000	1.1767196507019382
chr5	164415000	164416000	-0.7369554517937397
chr5	164416000	164417000	-0.2941599900211943
chr5	164417000	164418000	-2.331790000116726
chr5	164418000	164419000	-1.063923395796346
chr5	164419000	164420000	-2.9629066495039735
chr5	164420000	164421000	-1.8215442968878979
chr5	164421000	164422000	-0.11148107269141368
chr5	164422000	164423000	-1.00744545059941
chr5	164423000	164424000	0.3402788138580164
chr5	164424000	164425000	-0.2999870778754782
chr5	164425000	164426000	-0.5443559897072394
chr5	164426000	164427000	-0.4572633461304921
chr5	164427000	164428000	-0.5569886196866021
chr5	164428000	164429000	-1.1993482855948638
chr5	164430000	164431000	-0.10940592716981791
chr5	164431000	164432000	-0.4911874326880173
chr5	164432000	164433000	-2.0878088208933088
chr5	164433000	164434000	0.5803532364573478
chr5	164434000	164435000	-1.064979195891859
chr5	164435000	164436000	-0.7778621465156434
chr5	164436000	164437000	1.158150614386573
chr5	164438000	164439000	-0.3128652618673873
chr5	164439000	164440000	-1.0352872183810076
chr5	164440000	164441000	-0.5687928824647981
chr5	164441000	164442000	0.38559270442566307
chr5	164445000	164446000	-0.2768518525752341
chr5	164446000	164447000	-0.6627706659013874
chr5	164447000	164448000	1.3165101885864032
chr5	164448000	164449000	-1.4473062993091559
chr5	164449000	164450000	-0.44514640785106846
chr5	164450000	164451000	-0.491984505411173
chr5	164455000	164456000	-1.1595577681528222
chr5	164456000	164457000	-0.5694706338710042
chr5	164457000	164458000	-0.5194378621086403
chr5	164458000	164459000	0.2306483033690183
chr5	164459000	164460000	-1.7957375909763578
chr5	164460000	164461000	0.6209276815794215
chr5	164462000	164463000	-0.48731423671652174
chr5	164463000	164464000	-0.4600769451182097
chr5	164464000	164465000	0.1217459016600486
chr5	164465000	164466000	-0.8444202947000892
chr5	164466000	164467000	0.8631723059353511
chr5	164467000	164468000	1.066208838223509
chr5	164470000	164471000	0.24130727312706707
chr5	164474000	164475000	0.959403615018021
chr5	164475000	164476000	0.8653839979332297
chr5	164476000	164477000	-1.1448260511530866
chr5	164477000	164478000	-0.632353759302848
chr5	164478000	164479000	0.8551327338218659
chr5	164479000	164480000	0.307019923647556
chr5	164480000	164481000	-0.4873792712985703
chr5	164482000	164483000	-0.6831469855401662
chr5	164483000	164484000	0.1902926059009843
chr5	164484000	164485000	0.4703993646351189
chr5	164485000	164486000	0.906240896193168
chr5	164486000	164487000	0.0701016045902313
chr5	164487000	164488000	0.25114459394796995
chr5	164488000	164489000	0.10008590076762361
chr5	164489000	164490000	-0.8950515288004608
chr5	164490000	164491000	-3.920582004727581
chr5	164491000	164492000	-7.685560572327053
chr5	164492000	164493000	-4.169826428058802
chr5	164493000	164494000	-3.306303666501223
chr5	164494000	164495000	-1.6817272263098106
chr5	164495000	164496000	-0.08321992333399528
chr5	164496000	164497000	-1.4040821024794385
chr5	164497000	164498000	-0.7664662708131709
chr5	164498000	164499000	-0.8425611134951295
chr5	164499000	164500000	0.2824773939740434
chr5	164500000	164501000	-0.4024297468535164
chr5	164501000	164502000	1.8095008625183904
chr5	164502000	164503000	0.9594566828824588
chr5	164503000	164504000	0.09809480838803981
chr5	164504000	164505000	0.4611533884858188
chr5	164505000	164506000	1.1475988381684552
chr5	164506000	164507000	1.6204711672766834
chr5	164507000	164508000	0.4350085048708711
chr5	164508000	164509000	1.342940484235037
chr5	164510000	164511000	-0.7068790834939488
chr5	164511000	164512000	0.9700657698480117
chr5	164512000	164513000	-1.0205597876903592
chr5	164513000	164514000	-0.2731101546835173
chr5	164514000	164515000	-0.06293789523963511
chr5	164515000	164516000	1.0569403456725814
chr5	164516000	164517000	1.5838720971306313
chr5	164518000	164519000	-1.0858011525650055
chr5	164519000	164520000	0.9702278753452731
chr5	164521000	164522000	-0.687443072025496
chr5	164522000	164523000	1.4635924951650479
chr5	164523000	164524000	0.7494750221815718
chr5	164524000	164525000	-0.5523111554956017
chr5	164526000	164527000	0.05009050670093194
chr5	164527000	164528000	-0.3400094444484911
chr5	164530000	164531000	0.8021350900730542
chr5	164532000	164533000	-0.771859928841777
chr5	164533000	164534000	-1.293252131345155
chr5	164535000	164536000	-4.151990772513719
chr5	164536000	164537000	-5.16297265712027
chr5	164537000	164538000	-3.9130721840713725
chr5	164538000	164539000	-6.439498835036326
chr5	164540000	164541000	-3.394554240253897
chr5	164541000	164542000	-0.3281181902882017
chr5	164543000	164544000	-1.3317688865060084
chr5	164544000	164545000	-0.3423267980217303
chr5	164545000	164546000	-0.9432861388898678
chr5	164546000	164547000	-1.9544703030697175
chr5	164547000	164548000	-2.787544752193694
chr5	164548000	164549000	-4.6118732807158365
chr5	164549000	164550000	-6.233696313499654
chr5	164550000	164551000	-3.0388073433464506
chr5	164551000	164552000	-2.4815503090069795
chr5	164552000	164553000	-0.9803848165209478
chr5	164553000	164554000	-1.4505702660239832
chr5	164555000	164556000	0.4146751187830953
chr5	164556000	164557000	-2.9144855739787987
chr5	164557000	164558000	-0.4154075573813442
chr5	164558000	164559000	1.050620724683864
chr5	164559000	164560000	-2.105040209897438
chr5	164560000	164561000	-0.9419098626329225
chr5	164561000	164562000	-0.3060833383328223
chr5	164562000	164563000	1.1198842328244778
chr5	164563000	164564000	-1.0046497287621967
chr5	164564000	164565000	-0.21771172354624083
chr5	164566000	164567000	-2.173943959909563
chr5	164567000	164568000	-0.006011747946049343
chr5	164568000	164569000	0.18113892087752673
chr5	164569000	164570000	-0.08645956332794982
chr5	164570000	164571000	0.7186169464639922
chr5	164571000	164572000	2.64361801438167
chr5	164572000	164573000	-0.3651625043033944
chr5	164573000	164574000	-3.1148420407604016
chr5	164574000	164575000	1.7223364215395855
chr5	164575000	164576000	-0.2154641587383965
chr5	164576000	164577000	-0.040560090047288055
chr5	164577000	164578000	0.3320819506984069
chr5	164578000	164579000	0.3272689396746441
chr5	164579000	164580000	-0.9744631578829875
chr5	164580000	164581000	-0.37689742863082154
chr5	164581000	164582000	0.7284430786295814
chr5	164582000	164583000	-0.19543888728492675
chr5	164583000	164584000	0.11355162499963344
chr5	164584000	164585000	0.38099934887626397
chr5	164585000	164586000	-0.1900558822335184
chr5	164586000	164587000	-0.3942328146243733
chr5	164587000	164588000	0.16944657351280717
chr5	164588000	164589000	-1.3489117970315236
chr5	164589000	164590000	-0.16580816742857254
chr5	164590000	164591000	1.722846478655804
chr5	164591000	164592000	-0.9640428358056969
chr5	164592000	164593000	-0.6415702198701612
chr5	164593000	164594000	-1.5588845341606454
chr5	164594000	164595000	-0.42105128728703084
chr5	164595000	164596000	-0.2167871607614733
chr5	164597000	164598000	-0.3430523690133811
chr5	164598000	164599000	0.42752083318327655
chr5	164601000	164602000	-1.089338060147105
chr5	164603000	164604000	0.11291575048153737
chr5	164604000	164605000	0.8854535677225668
chr5	164605000	164606000	-1.680376946825088
chr5	164606000	164607000	1.259877284686009
chr5	164607000	164608000	-0.8812757234964236
chr5	164608000	164609000	-0.12364641076086486
chr5	164609000	164610000	-0.6350557013739446
chr5	164610000	164611000	-1.6028414943232867
chr5	164611000	164612000	-0.1461359065356279
chr5	164612000	164613000	-1.466501149706963
chr5	164613000	164614000	-1.20054798030435
chr5	164614000	164615000	-0.10777199186036848
chr5	164615000	164616000	-0.18351502399153607
chr5	164616000	164617000	-1.4437552487953267
chr5	164617000	164618000	0.09761673443579588
chr5	164618000	164619000	-0.8273626874456057
chr5	164619000	164620000	1.0136092135271841
chr5	164620000	164621000	-1.6544647930692196
chr5	164621000	164622000	-0.4576683568816349
chr5	164624000	164625000	-0.13938375198266362
chr5	164625000	164626000	-1.3201339063283337
chr5	164626000	164627000	0.26879014905275606
chr5	164627000	164628000	-0.7896291754405674
chr5	164628000	164629000	-0.7235702774540486
chr5	164629000	164630000	-0.6440814687689167
chr5	164630000	164631000	-1.6788718421188933
chr5	164631000	164632000	0.25639846829978474
chr5	164632000	164633000	0.47521943294609686
chr5	164633000	164634000	-0.0834076975757965
chr5	164634000	164635000	-1.3463348860777935
chr5	164636000	164637000	0.11232126032829139
chr5	164637000	164638000	0.030544646297855606
chr5	164639000	164640000	-0.7316434863117875
chr5	164640000	164641000	-1.2541928403321825
chr5	164641000	164642000	-0.909862644070932
chr5	164642000	164643000	-0.0929405873770803
chr5	164643000	164644000	-1.30206592976396
chr5	164644000	164645000	-0.5657006789909532
chr5	164645000	164646000	-0.487222786043893
chr5	164646000	164647000	1.563363257672032
chr5	164647000	164648000	-1.9566998397951512
chr5	164649000	164650000	-1.5853010533930787
chr5	164650000	164651000	-0.10633939801672611
chr5	164653000	164654000	-0.385914891900105
chr5	164654000	164655000	-0.3802118232115954
chr5	164655000	164656000	0.30943532747202607
chr5	164656000	164657000	-0.3669587380842823
chr5	164657000	164658000	0.6412377225893126
chr5	164658000	164659000	-0.35853744388786546
chr5	164659000	164660000	0.47798544771950924
chr5	164660000	164661000	0.6322129681096754
chr5	164661000	164662000	-0.9061166247950398
chr5	164662000	164663000	-0.05802493823446132
chr5	164663000	164664000	-0.7552005443543762
chr5	164664000	164665000	1.29560434667148
chr5	164665000	164666000	-1.1392366910900675
chr5	164666000	164667000	-0.0975288137149117
chr5	164667000	164668000	-0.5218671907397928
chr5	164668000	164669000	0.32864731062233316
chr5	164670000	164671000	-0.6623450331237064
chr5	164671000	164672000	-1.3955041180207837
chr5	164672000	164673000	1.2289533024584822
chr5	164673000	164674000	1.4928075210547982
chr5	164674000	164675000	0.5483818613521706
chr5	164675000	164676000	0.274293840915509
chr5	164676000	164677000	-0.43971425526241825
chr5	164677000	164678000	-0.023601911151340707
chr5	164678000	164679000	0.9087936290068634
chr5	164680000	164681000	-0.7018760269449398
chr5	164681000	164682000	-0.1481917790633057
chr5	164682000	164683000	-1.3212712981006218
chr5	164685000	164686000	-0.2206990824409523
chr5	164686000	164687000	-1.078420649922414
chr5	164687000	164688000	0.7770177729856327
chr5	164688000	164689000	-1.6553189137695303
chr5	164689000	164690000	-1.3764114570894221
chr5	164690000	164691000	-1.511188886351389
chr5	164692000	164693000	-2.298577130005259
chr5	164693000	164694000	0.47517183335485336
chr5	164694000	164695000	-1.096507098576637
chr5	164698000	164699000	-1.241665338962676
chr5	164699000	164700000	0.369258150202797
chr5	164700000	164701000	1.5758839705276502
chr5	164701000	164702000	1.2351858635670205
chr5	164702000	164703000	1.222271260228929
chr5	164703000	164704000	0.9350567097305995
chr5	164704000	164705000	0.18477928997109475
chr5	164705000	164706000	-0.43753946327513804
chr5	164706000	164707000	-0.21914114835002382
chr5	164707000	164708000	-1.3057180649111286
chr5	164708000	164709000	0.45025977106372095
chr5	164709000	164710000	0.5844811831284986
chr5	164710000	164711000	-0.156908050647798
chr5	164711000	164712000	-0.06636563547051805
chr5	164712000	164713000	2.0817625324736997
chr5	164713000	164714000	0.9909805625315395
chr5	164714000	164715000	-0.43495693270505753
chr5	164715000	164716000	-1.0707850135432138
chr5	164716000	164717000	1.037659087079316
chr5	164717000	164718000	-0.6360347816815218
chr5	164718000	164719000	0.5864939679384709
chr5	164719000	164720000	-1.1564108178105494
chr5	164721000	164722000	1.3857874930638985
chr5	164722000	164723000	0.32872506524664286
chr5	164726000	164727000	0.105710738926886
chr5	164727000	164728000	-0.6149127801326694
chr5	164729000	164730000	-0.6074623060981947
chr5	164730000	164731000	-0.2347816213298972
chr5	164731000	164732000	-1.2211876064516172
chr5	164732000	164733000	-0.7799840071984475
chr5	164733000	164734000	-0.9723933327623953
chr5	164734000	164735000	-0.01424890884671053
chr5	164735000	164736000	0.6893281249833706
chr5	164736000	164737000	-0.6842998578099295
chr5	164737000	164738000	0.0558381025769802
chr5	164739000	164740000	-1.5673384747696448
chr5	164741000	164742000	-1.1629823095869214
chr5	164742000	164743000	-1.3850061164183474
chr5	164744000	164745000	-0.8843262845948214
chr5	164745000	164746000	-0.4600500359876119
chr5	164746000	164747000	0.6418967593778276
chr5	164747000	164748000	-0.015501425772471104
chr5	164748000	164749000	-0.11160986868564285
chr5	164749000	164750000	0.7888297608200903
chr5	164750000	164751000	-0.5374445551861531
chr5	164752000	164753000	0.8017216605182509
chr5	164753000	164754000	-0.998413431364415
chr5	164754000	164755000	-0.2117776898696577
chr5	164755000	164756000	-0.5503221620977424
chr5	164756000	164757000	-0.27692451470959595
chr5	164757000	164758000	-0.44707235102650733
chr5	164758000	164759000	2.03939118719012
chr5	164759000	164760000	-0.1095721640934312
chr5	164760000	164761000	-0.6460860568738089
chr5	164761000	164762000	-0.2493058783124431
chr5	164763000	164764000	0.20526930358656634
chr5	164764000	164765000	0.6981862045680379
chr5	164765000	164766000	-1.2820476593416736
chr5	164766000	164767000	-1.624723608660363
chr5	164767000	164768000	-3.505306699754342
chr5	164768000	164769000	-0.014784561209655869
chr5	164769000	164770000	-0.31997179034172474
chr5	164770000	164771000	0.15783741116338734
chr5	164771000	164772000	-0.8527755495190991
chr5	164773000	164774000	-0.1881229988726255
chr5	164775000	164776000	-0.21587030060398946
chr5	164776000	164777000	-1.4177442764814037
chr5	164778000	164779000	-1.2935031201934177
chr5	164779000	164780000	-0.24527742686507936
chr5	164780000	164781000	-2.1609304702764014
chr5	164781000	164782000	-2.7683994508247554
chr5	164784000	164785000	-0.36130227275335186
chr5	164785000	164786000	-0.30239111540702157
chr5	164786000	164787000	-1.2758480745814784
chr5	164788000	164789000	-1.0356938458975526
chr5	164791000	164792000	-1.8784450218440132
chr5	164792000	164793000	-0.24234848696443784
chr5	164793000	164794000	-0.6968139477898525
chr5	164794000	164795000	-1.2203700521630356
chr5	164795000	164796000	-0.38760941418654127
chr5	164796000	164797000	0.2729973217074492
chr5	164797000	164798000	-1.0060967992108563
chr5	164798000	164799000	-0.4330340974790161
chr5	164799000	164800000	-0.2821195874098221
chr5	164800000	164801000	-0.2339733299503953
chr5	164801000	164802000	-0.5411039275809509
chr5	164802000	164803000	-1.0208361098737242
chr5	164803000	164804000	-1.3334312083921591
chr5	164805000	164806000	-1.2967746027849907
chr5	164806000	164807000	-1.5986900141323477
chr5	164807000	164808000	-0.5333068310195259
chr5	164808000	164809000	1.1884503985729802
chr5	164810000	164811000	-2.1687210341508725
chr5	164811000	164812000	-2.2065217731418323
chr5	164812000	164813000	0.09365219877335668
chr5	164813000	164814000	-2.3616276272266523
chr5	164814000	164815000	-1.4683051065311388
chr5	164815000	164816000	-1.685780134387831
chr5	164816000	164817000	-1.3480853601692642
chr5	164817000	164818000	-1.6530978852127611
chr5	164818000	164819000	-0.6073122429601544
chr5	164819000	164820000	-0.6138628600456636
chr5	164820000	164821000	1.5229346092686507
chr5	164821000	164822000	0.5256412211777137
chr5	164823000	164824000	0.016628693280264784
chr5	164824000	164825000	1.149211562052077
chr5	164825000	164826000	-0.9551329177992947
chr5	164826000	164827000	0.5648360885588505
chr5	164827000	164828000	-0.24722800870886955
chr5	164828000	164829000	0.7260441197727681
chr5	164830000	164831000	0.044708780691325056
chr5	164832000	164833000	1.470059126644556
chr5	164835000	164836000	-0.3328669213284157
chr5	164836000	164837000	-0.17987990659705586
chr5	164837000	164838000	-1.4604425405938999
chr5	164839000	164840000	-0.27862077294696036
chr5	164840000	164841000	0.20183756765929015
chr5	164841000	164842000	-2.3085902304597656
chr5	164842000	164843000	-0.07147136257095922
chr5	164843000	164844000	-1.867680679598511
chr5	164844000	164845000	-1.1458548484653994
chr5	164846000	164847000	-3.615762772929146
chr5	164847000	164848000	-0.3854691681479552
chr5	164848000	164849000	-1.363352327422587
chr5	164849000	164850000	-1.162299312757607
chr5	164850000	164851000	-1.3387538107635875
chr5	164851000	164852000	0.6085774373254997
chr5	164852000	164853000	-0.3539197679326882
chr5	164853000	164854000	0.34595802787667546
chr5	164854000	164855000	0.6391333952664605
chr5	164855000	164856000	0.712149533043076
chr5	164856000	164857000	3.8350203251217554
chr5	164858000	164859000	-0.5781784566062603
chr5	164859000	164860000	-0.7026510896635676
chr5	164860000	164861000	-2.3269247150453243
chr5	164862000	164863000	0.45175590444491515
chr5	164863000	164864000	-0.653467592975312
chr5	164864000	164865000	-0.8578751112919167
chr5	164865000	164866000	-0.8828866309675588
chr5	164866000	164867000	0.8381105478027228
chr5	164867000	164868000	-1.572944533250065
chr5	164868000	164869000	0.36540986688926563
chr5	164869000	164870000	0.23764253850071385
chr5	164870000	164871000	-1.191756170524507
chr5	164871000	164872000	-1.947943405701192
chr5	164872000	164873000	-2.671856538954507
chr5	164873000	164874000	-2.2634104966598576
chr5	164874000	164875000	-1.8850119813686248
chr5	164875000	164876000	-0.23389066571174644
chr5	164876000	164877000	-1.5601066187088
chr5	164877000	164878000	-0.9790402475460273
chr5	164878000	164879000	0.420511730377683
chr5	164879000	164880000	-1.478063730776394
chr5	164880000	164881000	-0.7726069085297511
chr5	164883000	164884000	0.20892692002534277
chr5	164884000	164885000	0.16870171318516844
chr5	164885000	164886000	-1.4778860997304306
chr5	164886000	164887000	0.48877285305451856
chr5	164887000	164888000	-3.1114239841790203
chr5	164890000	164891000	-1.1346642528246387
chr5	164891000	164892000	-1.096505501654441
chr5	164892000	164893000	-3.9047647676521593
chr5	164893000	164894000	-2.9435759055520374
chr5	164895000	164896000	-0.09577116073921764
chr5	164896000	164897000	-1.0106121154148209
chr5	164897000	164898000	-1.352404346949396
chr5	164898000	164899000	-1.5588387756125461
chr5	164899000	164900000	-2.1170669404811306
chr5	164901000	164902000	0.3253050672528838
chr5	164902000	164903000	-2.4286186632312283
chr5	164903000	164904000	-0.8071031577604718
chr5	164904000	164905000	-1.3174213325492303
chr5	164905000	164906000	-1.8122079085708602
chr5	164906000	164907000	0.13223723248910565
chr5	164907000	164908000	-0.983590204969058
chr5	164909000	164910000	0.931057964413321
chr5	164910000	164911000	-0.9288070436343396
chr5	164911000	164912000	0.3681297682077268
chr5	164912000	164913000	-0.4348481354707606
chr5	164913000	164914000	0.855624034601756
chr5	164914000	164915000	-0.6492613536226498
chr5	164916000	164917000	1.899378339624591
chr5	164917000	164918000	-2.2138119339642715
chr5	164918000	164919000	-2.5451253437219155
chr5	164922000	164923000	-3.185771530381106
chr5	164924000	164925000	-2.1267558433639415
chr5	164925000	164926000	-2.79145886493289
chr5	164926000	164927000	-2.646178912255358
chr5	164928000	164929000	-3.0866471309793297
chr5	164932000	164933000	-2.6972358847832854
chr5	164933000	164934000	-1.828819061967241
chr5	164934000	164935000	-3.3441742282763984
chr5	164935000	164936000	-3.0642989355597363
chr5	164936000	164937000	-1.2066336399757518
chr5	164937000	164938000	-3.1430528445420913
chr5	164938000	164939000	-0.3544685423731274
chr5	164941000	164942000	-2.5057644755461084
chr5	164942000	164943000	-2.839301309618098
chr5	164943000	164944000	-0.6864903115033164
chr5	164944000	164945000	-3.1094092408503267
chr5	164945000	164946000	-0.6481996650873452
chr5	164947000	164948000	-1.886562990134538
chr5	164948000	164949000	-1.3531559178468568
chr5	164949000	164950000	-1.1190798381540947
chr5	164950000	164951000	-1.2642665277023646
chr5	164951000	164952000	0.20544890942842595
chr5	164952000	164953000	-2.454461949769326
chr5	164953000	164954000	-1.5429507823755422
chr5	164954000	164955000	-1.251274469276343
chr5	164957000	164958000	-2.780179321580783
chr5	164958000	164959000	-0.2451656361276121
chr5	164960000	164961000	1.0847029748599035
chr5	164961000	164962000	-1.5815224776826668
chr5	164962000	164963000	-0.4278129141153895
chr5	164963000	164964000	-0.00036216538999669863
chr5	164964000	164965000	-0.44856289409597394
chr5	164965000	164966000	-0.32693431666549233
chr5	164966000	164967000	0.8059729704604456
chr5	164967000	164968000	1.0437365515324004
chr5	164968000	164969000	0.6169555828772634
chr5	164969000	164970000	0.5181799219271174
chr5	164970000	164971000	-0.5439550678449868
chr5	164971000	164972000	-0.6226617323346895
chr5	164972000	164973000	0.7442092471424443
chr5	164974000	164975000	0.17447332320552114
chr5	164975000	164976000	-1.2605583664069078
chr5	164976000	164977000	-1.5778002774217996
chr5	164977000	164978000	0.7558599157004449
chr5	164978000	164979000	-0.16573632213085682
chr5	164979000	164980000	-0.6016605739298934
chr5	164980000	164981000	-1.6364410289208453
chr5	164981000	164982000	-2.9524013418160773
chr5	164982000	164983000	-0.7764294330580593
chr5	164983000	164984000	-1.98037581853665
chr5	164984000	164985000	0.18873528906409623
chr5	164985000	164986000	-1.2093941402176855
chr5	164986000	164987000	-0.03503412783718781
chr5	164987000	164988000	1.2606937489635541
chr5	164989000	164990000	-0.39956426812585794
chr5	164990000	164991000	-1.8233464266806207
chr5	164991000	164992000	0.5243758269461603
chr5	164992000	164993000	0.4434133022890054
chr5	164993000	164994000	-1.4859142020671228
chr5	164994000	164995000	0.08519171580594073
chr5	164995000	164996000	0.3683468611397373
chr5	164996000	164997000	-0.6052722488881497
chr5	164998000	164999000	0.7243107738804366
chr5	164999000	165000000	-2.52632318166974
chr5	165000000	165001000	-1.1515124825699794
chr5	165001000	165002000	-0.21276514109056072
chr5	165002000	165003000	-1.0531940831513655
chr5	165003000	165004000	-1.0732659171442585
chr5	165004000	165005000	-2.187588137261083
chr5	165006000	165007000	1.4559640027763698
chr5	165007000	165008000	-1.3846905823028368
chr5	165008000	165009000	-1.2039122775057598
chr5	165009000	165010000	-1.286995051835693
chr5	165010000	165011000	-2.503974483969553
chr5	165011000	165012000	-2.980741202912686
chr5	165014000	165015000	-0.8114516186231708
chr5	165015000	165016000	-1.1931854329358558
chr5	165017000	165018000	-1.5220485381617257
chr5	165018000	165019000	-3.2197779490450316
chr5	165019000	165020000	-0.48298858078780194
chr5	165020000	165021000	-3.3825708958459297
chr5	165021000	165022000	-2.4202777565199076
chr5	165023000	165024000	-3.6885482615666993
chr5	165024000	165025000	-2.2484161499632838
chr5	165026000	165027000	-2.521596134747274
chr5	165029000	165030000	-1.771843371219114
chr5	165030000	165031000	-2.8992464329599326
chr5	165031000	165032000	-2.9767730354400137
chr5	165032000	165033000	-2.9396984028079274
chr5	165033000	165034000	-3.255711306962696
chr5	165034000	165035000	-1.051941184655967
chr5	165035000	165036000	-2.682816748357786
chr5	165036000	165037000	-2.2498951997460837
chr5	165037000	165038000	-1.695438752900965
chr5	165038000	165039000	-1.8826147615145867
chr5	165039000	165040000	-1.9500725169078976
chr5	165042000	165043000	-4.330219203229071
chr5	165046000	165047000	-2.652461601120357
chr5	165049000	165050000	-2.8374842895864583
chr5	165050000	165051000	-4.334039420809693
chr5	165051000	165052000	-3.035743778320783
chr5	165052000	165053000	-1.9356356671293076
chr5	165054000	165055000	-2.6967690204137753
chr5	165055000	165056000	-1.1462805014050303
chr5	165056000	165057000	-2.093611548678834
chr5	165057000	165058000	-2.9227069394319916
chr5	165058000	165059000	-0.9927689197072788
chr5	165059000	165060000	-0.8574433246043817
chr5	165060000	165061000	-1.9881724379220516
chr5	165061000	165062000	-2.856178836820522
chr5	165063000	165064000	-1.82911394466118
chr5	165064000	165065000	-1.8962401819530765
chr5	165065000	165066000	-4.3822169729650975
chr5	165066000	165067000	-1.6361872976506175
chr5	165067000	165068000	-3.139548671055861
chr5	165073000	165074000	-2.3163403409468972
chr5	165074000	165075000	-0.3385274603430847
chr5	165075000	165076000	0.014039783701022825
chr5	165077000	165078000	-3.878538564230729
chr5	165078000	165079000	-2.3586073775713428
chr5	165079000	165080000	-2.2472647189654875
chr5	165080000	165081000	-2.1529940534549934
chr5	165082000	165083000	-4.284100709430585
chr5	165084000	165085000	-1.8132545111657639
chr5	165086000	165087000	-3.840123207698162
chr5	165087000	165088000	-1.1358585173487814
chr5	165088000	165089000	-3.7067243829434364
chr5	165089000	165090000	-2.264249046441174
chr5	165090000	165091000	-4.3691701831781256
chr5	165091000	165092000	-1.6213761579944799
chr5	165092000	165093000	-3.3792878524140164
chr5	165093000	165094000	-2.0528647530671886
chr5	165094000	165095000	-2.5602337665682513
chr5	165095000	165096000	-0.2060167053926682
chr5	165096000	165097000	-2.888830205800283
chr5	165097000	165098000	-2.7500457655440913
chr5	165098000	165099000	-3.9668829088427264
chr5	165099000	165100000	-2.0540204285000154
chr5	165100000	165101000	-3.048837379875697
chr5	165102000	165103000	-2.6413665465745892
chr5	165103000	165104000	-0.3238488013486036
chr5	165104000	165105000	-2.194792388462244
chr5	165105000	165106000	-2.3478970398985806
chr5	165106000	165107000	-3.012694360699611
chr5	165107000	165108000	-1.2286975655816468
chr5	165108000	165109000	-1.3676983342313196
chr5	165109000	165110000	-0.9023825071936109
chr5	165110000	165111000	-2.380352482239743
chr5	165111000	165112000	-1.3071653585231156
chr5	165112000	165113000	-0.7441547836040229
chr5	165113000	165114000	-1.6560268787999117
chr5	165115000	165116000	-2.3924869552368735
chr5	165116000	165117000	-1.5506337942579866
chr5	165117000	165118000	-3.0570522935819846
chr5	165119000	165120000	-2.5054891201109575
chr5	165120000	165121000	-0.4610542025641607
chr5	165121000	165122000	-3.104026799355407
chr5	165122000	165123000	-2.0170273142375628
chr5	165123000	165124000	-0.4120941431914071
chr5	165124000	165125000	-0.835455154122523
chr5	165125000	165126000	-1.8758290592078988
chr5	165126000	165127000	-2.298413039031444
chr5	165127000	165128000	-2.1401376683215037
chr5	165128000	165129000	-2.1761852426554906
chr5	165129000	165130000	-2.67813319142988
chr5	165130000	165131000	-2.406820767978057
chr5	165131000	165132000	-2.7221100980902935
chr5	165133000	165134000	-4.62078112480968
chr5	165134000	165135000	-3.2054656649421998
chr5	165135000	165136000	-3.1327498849218838
chr5	165136000	165137000	-1.4359009777453335
chr5	165137000	165138000	-2.8141688982637407
chr5	165138000	165139000	-3.3233834683702455
chr5	165139000	165140000	-0.6639079065937237
chr5	165140000	165141000	-2.651540097237417
chr5	165142000	165143000	-3.443254393505649
chr5	165143000	165144000	-0.3485659824366368
chr5	165144000	165145000	-3.0143710134375574
chr5	165145000	165146000	-1.5678756832381253
chr5	165146000	165147000	-0.35762825630575307
chr5	165147000	165148000	-2.5668208467113183
chr5	165148000	165149000	-1.425707970814665
chr5	165149000	165150000	-4.596708408370124
chr5	165150000	165151000	-2.5623796899496347
chr5	165151000	165152000	-1.2703673167703853
chr5	165152000	165153000	-2.630894750120845
chr5	165153000	165154000	-3.747168333260942
chr5	165154000	165155000	-0.5592838400833267
chr5	165155000	165156000	-0.9411263593479497
chr5	165156000	165157000	-0.46739399662540027
chr5	165157000	165158000	-3.759221228965346
chr5	165158000	165159000	-4.15642660952299
chr5	165159000	165160000	-1.8528689368887827
chr5	165160000	165161000	-0.6803264792310798
chr5	165161000	165162000	-2.2376580950246576
chr5	165162000	165163000	-1.1085770696781816
chr5	165163000	165164000	-1.6649183186252807
chr5	165164000	165165000	-4.471367492682354
chr5	165165000	165166000	-2.6844826130859145
chr5	165166000	165167000	-2.296088206329049
chr5	165168000	165169000	-3.627266109660492
chr5	165169000	165170000	-2.9571638481625353
chr5	165170000	165171000	-1.7716460807306493
chr5	165172000	165173000	-1.8942275571830973
chr5	165173000	165174000	-0.2322855732161787
chr5	165174000	165175000	-0.6111599764749553
chr5	165175000	165176000	-3.071910454373838
chr5	165176000	165177000	-2.280770936135426
chr5	165178000	165179000	-2.0812463950941913
chr5	165179000	165180000	-3.1473818501544293
chr5	165182000	165183000	-0.9908814144406441
chr5	165184000	165185000	-1.889691134186242
chr5	165185000	165186000	-2.5280462052002863
chr5	165186000	165187000	-2.7908477543896044
chr5	165187000	165188000	-0.6580123635895766
chr5	165188000	165189000	-1.4893837462174264
chr5	165189000	165190000	-0.5944005721653176
chr5	165190000	165191000	-1.7193802191406118
chr5	165191000	165192000	-3.58533567732266
chr5	165192000	165193000	-1.1164443240982107
chr5	165193000	165194000	-3.1820230460586596
chr5	165195000	165196000	-1.3719888942255207
chr5	165196000	165197000	0.14896383349166709
chr5	165197000	165198000	-1.3088740335225437
chr5	165198000	165199000	0.7492620806226473
chr5	165199000	165200000	-2.3162080594933707
chr5	165200000	165201000	-2.296142500415864
chr5	165201000	165202000	-1.4551651585034322
chr5	165202000	165203000	0.009130891761660664
chr5	165203000	165204000	-0.21907742908861538
chr5	165204000	165205000	-0.863685085113243
chr5	165205000	165206000	-1.1704986624566587
chr5	165206000	165207000	-0.7172314433995839
chr5	165207000	165208000	-1.1299444044179496
chr5	165208000	165209000	-0.7948228217505305
chr5	165209000	165210000	-2.2122051924239248
chr5	165210000	165211000	-0.8198262856652878
chr5	165211000	165212000	-1.0598257561506113
chr5	165213000	165214000	-0.8227546603668807
chr5	165214000	165215000	-2.0252091991774686
chr5	165216000	165217000	-2.6815344510017005
chr5	165217000	165218000	0.07104764717250388
chr5	165218000	165219000	-0.780774713090586
chr5	165219000	165220000	-3.0893282640052617
chr5	165220000	165221000	-2.489357291820876
chr5	165221000	165222000	-1.8785898302882658
chr5	165222000	165223000	-4.493395593406308
chr5	165223000	165224000	-1.136437048110094
chr5	165224000	165225000	-2.5065740862294734
chr5	165225000	165226000	-1.022362451328704
chr5	165227000	165228000	-0.7790773538680518
chr5	165228000	165229000	-1.0110351241770839
chr5	165229000	165230000	-3.071072866240932
chr5	165230000	165231000	-1.0121115546241255
chr5	165231000	165232000	-2.440644308312091
chr5	165232000	165233000	-2.166650711725842
chr5	165233000	165234000	-0.5125729195504708
chr5	165234000	165235000	1.9604438877163979
chr5	165236000	165237000	-3.1184067947357668
chr5	165237000	165238000	-0.16700112594103536
chr5	165238000	165239000	-1.8345516851757124
chr5	165239000	165240000	-1.5116508986986397
chr5	165240000	165241000	-3.117074027616867
chr5	165241000	165242000	-2.096121736709964
chr5	165242000	165243000	-1.9086340333414131
chr5	165243000	165244000	-2.895102053562922
chr5	165244000	165245000	-3.059434672438758
chr5	165245000	165246000	-3.355085971381565
chr5	165246000	165247000	0.10397368133177957
chr5	165247000	165248000	-2.1603157923098344
chr5	165248000	165249000	1.43342514547301
chr5	165249000	165250000	0.38884806285337914
chr5	165250000	165251000	-1.3554759374806324
chr5	165251000	165252000	-1.1388773516840092
chr5	165252000	165253000	-0.3060428515469695
chr5	165253000	165254000	-0.3282481455702982
chr5	165256000	165257000	-0.5362385988742377
chr5	165257000	165258000	0.5612325932992377
chr5	165258000	165259000	-1.617658691753313
chr5	165259000	165260000	-1.7261063108580659
chr5	165261000	165262000	0.017161028265399267
chr5	165262000	165263000	-2.728644493966525
chr5	165264000	165265000	-1.9048733589536548
chr5	165265000	165266000	-0.8540762470313351
chr5	165266000	165267000	-0.8588759982384282
chr5	165267000	165268000	-3.5512201715329956
chr5	165268000	165269000	-3.8934853621894256
chr5	165269000	165270000	-1.307473968241511
chr5	165270000	165271000	-1.4803160616791746
chr5	165271000	165272000	-0.1838654113858603
chr5	165273000	165274000	-2.40805885904301
chr5	165275000	165276000	-2.1638175527529637
chr5	165276000	165277000	-0.014451936864431459
chr5	165277000	165278000	-2.516252592331856
chr5	165278000	165279000	-0.5042278079017655
chr5	165279000	165280000	-1.755385478888738
chr5	165280000	165281000	-2.0773776123710954
chr5	165281000	165282000	-1.9488800903178545
chr5	165282000	165283000	0.4311509961570286
chr5	165283000	165284000	-3.1542264063588634
chr5	165284000	165285000	0.3412996395296414
chr5	165286000	165287000	-0.26532672921831607
chr5	165287000	165288000	-0.6633124327043991
chr5	165288000	165289000	-2.458344082502534
chr5	165289000	165290000	-1.0270980280967792
chr5	165290000	165291000	-1.484798505538274
chr5	165291000	165292000	-1.2981582532865985
chr5	165292000	165293000	-2.439142792962313
chr5	165294000	165295000	-2.2112490974217085
chr5	165295000	165296000	-2.8668480471756497
chr5	165296000	165297000	-1.4867980022819016
chr5	165297000	165298000	-0.45638015400896703
chr5	165298000	165299000	-0.2216895815701096
chr5	165300000	165301000	-1.4813974685577955
chr5	165301000	165302000	0.3335160913951242
chr5	165302000	165303000	-0.20478879203007733
chr5	165303000	165304000	-0.816765702374953
chr5	165304000	165305000	-1.337296856554548
chr5	165305000	165306000	0.12155871603509669
chr5	165306000	165307000	-0.10545518924121522
chr5	165307000	165308000	-0.778808526381073
chr5	165308000	165309000	-0.3210193961841825
chr5	165309000	165310000	-0.6246188740764345
chr5	165310000	165311000	0.5401764902549037
chr5	165311000	165312000	0.4002665624037332
chr5	165312000	165313000	-2.1881515375727614
chr5	165313000	165314000	-2.2454031305031403
chr5	165315000	165316000	0.3558143845750187
chr5	165317000	165318000	-1.2698108907179182
chr5	165318000	165319000	-1.0131602682578627
chr5	165319000	165320000	-0.49398271144610395
chr5	165320000	165321000	0.6733273155411088
chr5	165321000	165322000	-1.1833801252985892
chr5	165322000	165323000	0.24134498049631153
chr5	165324000	165325000	-1.2410399459193875
chr5	165325000	165326000	-0.09921019142073752
chr5	165326000	165327000	-1.6882464992561852
chr5	165327000	165328000	0.03176012141533194
chr5	165328000	165329000	-0.2742292647725456
chr5	165329000	165330000	0.21584882752279885
chr5	165330000	165331000	0.35351451679116425
chr5	165331000	165332000	-1.588637175827888
chr5	165332000	165333000	0.5199216763971583
chr5	165333000	165334000	-0.5478492141244299
chr5	165334000	165335000	-0.7246626854628069
chr5	165335000	165336000	-1.2971367755180614
chr5	165337000	165338000	-1.4335815407036547
chr5	165339000	165340000	-1.8061410358369945
chr5	165340000	165341000	0.192111098192248
chr5	165343000	165344000	-1.1127120541953626
chr5	165344000	165345000	-0.6921626857500127
chr5	165346000	165347000	-1.3040707379594143
chr5	165347000	165348000	-1.2000137407810776
chr5	165348000	165349000	-2.6323812281385663
chr5	165349000	165350000	0.5287913529257197
chr5	165350000	165351000	-0.2771183590615747
chr5	165351000	165352000	-0.14670206532972108
chr5	165352000	165353000	-0.82930278927638
chr5	165353000	165354000	-0.9917428979781335
chr5	165355000	165356000	-0.13485917835709726
chr5	165356000	165357000	-2.27328613289831
chr5	165357000	165358000	-0.060037217436405534
chr5	165358000	165359000	-0.9446906215567684
chr5	165359000	165360000	-1.3303847432048115
chr5	165360000	165361000	-1.9835016385897164
chr5	165361000	165362000	-0.9489660825572659
chr5	165362000	165363000	-1.5711408386966939
chr5	165363000	165364000	-0.4449591710675219
chr5	165364000	165365000	0.6642240488868187
chr5	165365000	165366000	0.42337359821664716
chr5	165366000	165367000	1.307744191150708
chr5	165367000	165368000	-0.3456199134913945
chr5	165368000	165369000	-2.343460333592031
chr5	165369000	165370000	-2.181099737170485
chr5	165370000	165371000	-1.862834275463785
chr5	165371000	165372000	-1.859824654270477
chr5	165372000	165373000	-2.9365699001176955
chr5	165373000	165374000	-0.22514202074391895
chr5	165374000	165375000	-1.8153284420150668
chr5	165375000	165376000	-0.9242968182777417
chr5	165376000	165377000	-1.1757804226180388
chr5	165377000	165378000	-2.8536285655023272
chr5	165379000	165380000	-1.7631488593292841
chr5	165380000	165381000	-0.667467378166267
chr5	165381000	165382000	-2.074146383287448
chr5	165382000	165383000	-3.9188364129509456
chr5	165384000	165385000	-6.799620857183663
chr5	165385000	165386000	-3.0772412071027637
chr5	165386000	165387000	-2.4851571031407245
chr5	165387000	165388000	-2.5143143567654893
chr5	165389000	165390000	-3.1734426234938566
chr5	165390000	165391000	-4.44297494395162
chr5	165391000	165392000	-3.0533032610142157
chr5	165392000	165393000	-1.9945589087825994
chr5	165393000	165394000	-1.4827615553518494
chr5	165394000	165395000	-2.479049716633953
chr5	165396000	165397000	-0.6895198161928934
chr5	165397000	165398000	-0.3787674934553266
chr5	165398000	165399000	-1.1815721502094438
chr5	165399000	165400000	0.5069249038606399
chr5	165400000	165401000	-0.8445779571680525
chr5	165401000	165402000	0.23759839131522764
chr5	165402000	165403000	0.21812788386081003
chr5	165404000	165405000	-1.0509667589453024
chr5	165405000	165406000	-1.8507552675520642
chr5	165406000	165407000	-1.3694609699812614
chr5	165407000	165408000	-1.9152876695723788
chr5	165408000	165409000	-3.2793337281810735
chr5	165410000	165411000	-2.8466370583291174
chr5	165411000	165412000	-1.7052783326868988
chr5	165412000	165413000	-3.7314942247309273
chr5	165414000	165415000	-6.977298387701954
chr5	165415000	165416000	-6.801402707231603
chr5	165416000	165417000	-4.725828236614333
chr5	165417000	165418000	-8.891228614098726
chr5	165420000	165421000	-0.006923570624189556
chr5	165421000	165422000	-3.998971203609368
chr5	165422000	165423000	-2.2246952355408434
chr5	165423000	165424000	-3.3546366296479877
chr5	165424000	165425000	-2.5468705907668547
chr5	165425000	165426000	-0.4787810219879932
chr5	165426000	165427000	-0.3914120297883324
chr5	165427000	165428000	-0.8846888605311103
chr5	165428000	165429000	-1.4018154991579679
chr5	165429000	165430000	-0.660836131181656
chr5	165432000	165433000	-3.0269073825542816
chr5	165434000	165435000	-2.295718974362911
chr5	165435000	165436000	-2.0172634204625535
chr5	165436000	165437000	-2.0325443985088407
chr5	165440000	165441000	-1.393947864570689
chr5	165441000	165442000	-3.0087899301579135
chr5	165442000	165443000	-0.6054793104550162
chr5	165443000	165444000	-2.4266369019002374
chr5	165444000	165445000	0.9027342041601121
chr5	165445000	165446000	-1.2084883730905556
chr5	165447000	165448000	-2.3119796416180045
chr5	165448000	165449000	-1.2987019013886802
chr5	165449000	165450000	0.9328588167269716
chr5	165450000	165451000	-0.2826232381095232
chr5	165451000	165452000	0.5232485808550154
chr5	165452000	165453000	-1.5819519267343038
chr5	165453000	165454000	-2.2151311655961763
chr5	165454000	165455000	0.7726755269946392
chr5	165455000	165456000	-1.7656242664484825
chr5	165456000	165457000	-0.3436391930067852
chr5	165457000	165458000	2.0428003492310247
chr5	165458000	165459000	-0.3501149976462342
chr5	165459000	165460000	0.9061432999554085
chr5	165460000	165461000	-0.429318782221761
chr5	165461000	165462000	0.60122522987567
chr5	165462000	165463000	-2.397046392908706
chr5	165463000	165464000	-2.3759158558016686
chr5	165464000	165465000	1.1928598402235158
chr5	165465000	165466000	0.5116198842576032
chr5	165466000	165467000	-0.9229758355392959
chr5	165469000	165470000	-2.6446581190139007
chr5	165472000	165473000	-1.7568357727255388
chr5	165473000	165474000	-0.8282367764023645
chr5	165474000	165475000	0.7299950700359498
chr5	165475000	165476000	1.0313887471992391
chr5	165476000	165477000	-0.9896155768208262
chr5	165477000	165478000	-0.9904060509474332
chr5	165478000	165479000	0.17639210054821175
chr5	165479000	165480000	-0.7022771259570378
chr5	165481000	165482000	-3.325473195023074
chr5	165482000	165483000	-0.42860352522575307
chr5	165483000	165484000	-0.010292419447809797
chr5	165484000	165485000	-1.869822666826085
chr5	165485000	165486000	0.5220880605953541
chr5	165486000	165487000	-1.972857956448302
chr5	165487000	165488000	-1.3912274031586527
chr5	165489000	165490000	0.6650444652984278
chr5	165490000	165491000	-1.32294301275085
chr5	165491000	165492000	-0.30634894614815444
chr5	165492000	165493000	0.9994435435285651
chr5	165493000	165494000	-0.3635253241178398
chr5	165494000	165495000	-2.3572792751460265
chr5	165495000	165496000	-2.7359308944490106
chr5	165496000	165497000	-3.1033701224888817
chr5	165497000	165498000	-0.2596167733910111
chr5	165500000	165501000	-1.8081216487453082
chr5	165501000	165502000	-2.4640374322969967
chr5	165502000	165503000	0.0906943032188729
chr5	165503000	165504000	-1.8833063998570225
chr5	165504000	165505000	-2.719036493431102
chr5	165505000	165506000	-0.992117010447364
chr5	165506000	165507000	-1.9889417951697175
chr5	165507000	165508000	-1.5423855168080276
chr5	165509000	165510000	-1.6920200180417653
chr5	165510000	165511000	1.393801370648207
chr5	165512000	165513000	-1.6516801254118427
chr5	165513000	165514000	0.6511357158050644
chr5	165514000	165515000	1.1249651813217612
chr5	165515000	165516000	-3.8351619576794067
chr5	165516000	165517000	-1.8831356626779958
chr5	165517000	165518000	-1.1665699167643278
chr5	165519000	165520000	-0.25228567158385334
chr5	165520000	165521000	-1.6102668783127434
chr5	165521000	165522000	-0.7153917869592187
chr5	165522000	165523000	-0.7247619007679181
chr5	165523000	165524000	-1.549193823433987
chr5	165524000	165525000	-4.3593880598417245
chr5	165525000	165526000	-1.2815172184941517
chr5	165526000	165527000	-0.898976328092932
chr5	165527000	165528000	-0.48523664702488084
chr5	165528000	165529000	-0.8175423680301529
chr5	165529000	165530000	2.350983458143569
chr5	165530000	165531000	-1.023128008220343
chr5	165531000	165532000	-1.1163327885825434
chr5	165532000	165533000	-1.489265348540796
chr5	165533000	165534000	-0.41096029398539785
chr5	165534000	165535000	-3.734178276114708
chr5	165535000	165536000	-3.1472382696324037
chr5	165536000	165537000	-1.7725231576151599
chr5	165537000	165538000	-0.504432223551409
chr5	165538000	165539000	-3.3064112215647463
chr5	165542000	165543000	0.8688715119856569
chr5	165543000	165544000	-1.4546521187386687
chr5	165544000	165545000	-1.5665727779517542
chr5	165545000	165546000	1.5215378303559213
chr5	165546000	165547000	-1.0352372137116053
chr5	165547000	165548000	-0.8349376122603527
chr5	165548000	165549000	0.15167868271845866
chr5	165549000	165550000	-1.0788397567902144
chr5	165550000	165551000	2.342737100839769
chr5	165551000	165552000	-0.7531326743085615
chr5	165552000	165553000	-1.5387622428667418
chr5	165553000	165554000	-0.21279879957286693
chr5	165554000	165555000	1.5350875871509202
chr5	165555000	165556000	-0.5421317488482734
chr5	165556000	165557000	-2.252806810941271
chr5	165557000	165558000	-0.5437505970695318
chr5	165558000	165559000	-0.4834671265890264
chr5	165559000	165560000	-1.5581745395849798
chr5	165560000	165561000	0.19844322270045536
chr5	165561000	165562000	-0.6865453212794114
chr5	165562000	165563000	-2.3135964062553755
chr5	165563000	165564000	-2.5708492036621324
chr5	165564000	165565000	-0.3392161475941218
chr5	165565000	165566000	1.0898844524832112
chr5	165566000	165567000	0.9342243648223739
chr5	165567000	165568000	1.1301018718019613
chr5	165568000	165569000	-1.239141519274974
chr5	165569000	165570000	-1.6777505668379695
chr5	165570000	165571000	-1.3679853492021075
chr5	165571000	165572000	-0.5443110442015272
chr5	165573000	165574000	-0.9487644303786074
chr5	165574000	165575000	-1.9410982117171245
chr5	165575000	165576000	-3.155846172528339
chr5	165576000	165577000	-1.260918300313352
chr5	165577000	165578000	-2.7231275069739755
chr5	165578000	165579000	-3.358890695043894
chr5	165579000	165580000	-1.2155787894363617
chr5	165580000	165581000	0.22511987855763868
chr5	165581000	165582000	-0.5269183937553422
chr5	165582000	165583000	-2.9208076772333915
chr5	165583000	165584000	-0.9092134825825884
chr5	165585000	165586000	-1.5357475375178287
chr5	165587000	165588000	-0.6993939843056647
chr5	165588000	165589000	-0.8030582041247921
chr5	165589000	165590000	-0.41157924322448747
chr5	165590000	165591000	-0.662375844833084
chr5	165593000	165594000	-1.14445837215893
chr5	165594000	165595000	-0.852230286672157
chr5	165595000	165596000	-1.5608924009293874
chr5	165597000	165598000	0.3771604898070099
chr5	165598000	165599000	-0.02614194867090005
chr5	165600000	165601000	0.41878093415260165
chr5	165601000	165602000	1.6275238148250684
chr5	165602000	165603000	-0.4576145507722077
chr5	165603000	165604000	-2.2639077727979955
chr5	165605000	165606000	-2.4182784330722837
chr5	165606000	165607000	-0.3420828080606588
chr5	165607000	165608000	-0.31484218735946096
chr5	165608000	165609000	-2.051057445818152
chr5	165609000	165610000	-1.627125064755031
chr5	165610000	165611000	1.6930812535413218
chr5	165611000	165612000	-1.2703025656003528
chr5	165612000	165613000	-2.3379141391988254
chr5	165613000	165614000	-0.2656933916838361
chr5	165614000	165615000	-3.3580027666193897
chr5	165615000	165616000	-3.4624442584237602
chr5	165616000	165617000	-1.7823233011328303
chr5	165617000	165618000	-1.5988196139654027
chr5	165618000	165619000	-0.03574680201908197
chr5	165619000	165620000	-0.6314270712310734
chr5	165620000	165621000	-2.736528223649977
chr5	165621000	165622000	-1.4619926647654338
chr5	165622000	165623000	-0.9529398103991247
chr5	165623000	165624000	0.09353028154252198
chr5	165624000	165625000	0.44510999368653914
chr5	165625000	165626000	-0.7208802924787878
chr5	165629000	165630000	0.711725303945261
chr5	165630000	165631000	-1.6825862325552143
chr5	165631000	165632000	-1.3187841729553522
chr5	165632000	165633000	0.2954269982213602
chr5	165633000	165634000	-1.8674981896986875
chr5	165634000	165635000	1.0254410855622729
chr5	165635000	165636000	0.3638685821467747
chr5	165636000	165637000	0.04183032248904029
chr5	165637000	165638000	-1.8274100212016569
chr5	165639000	165640000	-0.21894814962892423
chr5	165640000	165641000	-1.5754478737597497
chr5	165641000	165642000	-0.4117842660474073
chr5	165642000	165643000	0.4298588165247278
chr5	165644000	165645000	-0.21183188670810357
chr5	165645000	165646000	-2.0385782229158615
chr5	165646000	165647000	-0.571003803939654
chr5	165647000	165648000	0.6397890885397048
chr5	165648000	165649000	0.6122432754339652
chr5	165649000	165650000	-1.6103930907714687
chr5	165650000	165651000	-2.451392474231756
chr5	165651000	165652000	-0.30711611456081167
chr5	165652000	165653000	-1.5133973463510455
chr5	165654000	165655000	-1.4392586273048424
chr5	165655000	165656000	2.629477781789821
chr5	165656000	165657000	-0.463029391151649
chr5	165657000	165658000	0.9043344173956414
chr5	165658000	165659000	-0.014579667967702553
chr5	165659000	165660000	-2.0188876546777412
chr5	165660000	165661000	-1.7231354966504882
chr5	165661000	165662000	-0.9613923744190324
chr5	165662000	165663000	-3.732444875759604
chr5	165664000	165665000	-2.871557146666978
chr5	165665000	165666000	-3.7910487356350457
chr5	165666000	165667000	-1.894020155262021
chr5	165667000	165668000	-2.3146887142985744
chr5	165668000	165669000	-2.562185264333409
chr5	165669000	165670000	-1.0681192973382079
chr5	165670000	165671000	-0.9281272730691661
chr5	165671000	165672000	-1.9149579485645676
chr5	165672000	165673000	-2.8781070261818003
chr5	165673000	165674000	-1.0074452807708283
chr5	165674000	165675000	-2.820675676947512
chr5	165675000	165676000	-0.7561121432363708
chr5	165676000	165677000	-0.24159372112432526
chr5	165677000	165678000	-1.8011833442439145
chr5	165678000	165679000	-3.7073304033163526
chr5	165679000	165680000	-2.019585651353657
chr5	165682000	165683000	-1.550819136093274
chr5	165684000	165685000	-4.133660810676759
chr5	165685000	165686000	-2.579650324982973
chr5	165686000	165687000	-3.0799427360554463
chr5	165687000	165688000	-2.152495825403592
chr5	165689000	165690000	-3.0537410553885342
chr5	165690000	165691000	-4.3071717173419986
chr5	165692000	165693000	-0.9980810927519511
chr5	165693000	165694000	-0.6412540395886269
chr5	165694000	165695000	-3.368829789186748
chr5	165697000	165698000	-0.2535735805016195
chr5	165698000	165699000	-4.163279962531921
chr5	165699000	165700000	-2.0207461203346253
chr5	165700000	165701000	-2.0270189368869427
chr5	165701000	165702000	-0.6078349528818987
chr5	165702000	165703000	-2.7113336455408636
chr5	165703000	165704000	-0.806056284781476
chr5	165704000	165705000	-3.056468233096842
chr5	165705000	165706000	-3.136891753690239
chr5	165706000	165707000	-1.5480759746545043
chr5	165708000	165709000	-1.4426960217761033
chr5	165709000	165710000	-1.1390492977535993
chr5	165710000	165711000	-1.7984775169258063
chr5	165711000	165712000	-0.7841955079050804
chr5	165712000	165713000	-1.4030800488186153
chr5	165713000	165714000	-1.4205191220969182
chr5	165714000	165715000	-2.030958787784722
chr5	165715000	165716000	-1.1400694477889814
chr5	165716000	165717000	-2.2428830304720235
chr5	165717000	165718000	-0.05322934992561488
chr5	165718000	165719000	-1.4748183785239264
chr5	165720000	165721000	-3.5445687248020197
chr5	165721000	165722000	-1.0035465795385237
chr5	165722000	165723000	-2.535304232583688
chr5	165723000	165724000	-1.4268032882654627
chr5	165724000	165725000	-1.5787345394650993
chr5	165725000	165726000	-0.08324494678920207
chr5	165726000	165727000	-2.730590764009118
chr5	165727000	165728000	-1.0185288780101225
chr5	165728000	165729000	-2.001063724484244
chr5	165729000	165730000	-0.6013366270299743
chr5	165730000	165731000	-1.285284942408457
chr5	165731000	165732000	-0.7795434862482787
chr5	165732000	165733000	-0.7576367645721392
chr5	165733000	165734000	-2.4860777353556727
chr5	165734000	165735000	-1.36418356380569
chr5	165735000	165736000	-0.9748209326592417
chr5	165736000	165737000	-2.9647320441618654
chr5	165737000	165738000	0.16468717910090225
chr5	165738000	165739000	-1.2979603587167818
chr5	165739000	165740000	-1.283614412914522
chr5	165740000	165741000	-0.8261461966750454
chr5	165741000	165742000	-1.4687229968948654
chr5	165742000	165743000	-0.5334122548351583
chr5	165743000	165744000	-1.1404692105203724
chr5	165744000	165745000	-3.188498762581258
chr5	165745000	165746000	-0.38834644018803904
chr5	165748000	165749000	-1.8968798145340886
chr5	165749000	165750000	-2.8361446862496558
chr5	165750000	165751000	-1.9700902321575104
chr5	165752000	165753000	-0.7408909943377697
chr5	165753000	165754000	-2.0325440159517565
chr5	165754000	165755000	-0.5104445708869308
chr5	165756000	165757000	-1.874979345042061
chr5	165758000	165759000	-3.5491677156912558
chr5	165759000	165760000	-0.6784220670866203
chr5	165760000	165761000	-3.0044814912781717
chr5	165761000	165762000	-1.8433013017691235
chr5	165762000	165763000	-3.5798578146106723
chr5	165764000	165765000	-2.1294005427616343
chr5	165765000	165766000	-3.028322157402165
chr5	165766000	165767000	-0.8887546413472355
chr5	165767000	165768000	-0.8303534650458385
chr5	165770000	165771000	-2.5120178330759795
chr5	165771000	165772000	-2.0588076138295848
chr5	165773000	165774000	-3.967276638686479
chr5	165774000	165775000	-2.2317882136184757
chr5	165775000	165776000	-0.6723173417313343
chr5	165776000	165777000	-1.6365962978601967
chr5	165777000	165778000	-1.250663628206768
chr5	165778000	165779000	-1.367118396398025
chr5	165779000	165780000	-0.7857498722823074
chr5	165780000	165781000	0.3255867594996015
chr5	165781000	165782000	-0.4715972640206784
chr5	165787000	165788000	-1.3091671314564888
chr5	165788000	165789000	-2.0134707233197164
chr5	165790000	165791000	-2.368897956139884
chr5	165791000	165792000	-1.376124269976348
chr5	165793000	165794000	-2.3215992643312617
chr5	165794000	165795000	-1.8624711507480407
chr5	165795000	165796000	-2.487809291783404
chr5	165796000	165797000	-1.6727155950512367
chr5	165798000	165799000	-3.0684899916478994
chr5	165799000	165800000	-2.387797594020363
chr5	165800000	165801000	-2.986537332568283
chr5	165802000	165803000	-1.812758964635265
chr5	165803000	165804000	-2.1036087579988667
chr5	165805000	165806000	-1.9989429998521575
chr5	165806000	165807000	-1.4578554532264985
chr5	165807000	165808000	-2.0694380529167153
chr5	165808000	165809000	-1.1336657296954615
chr5	165809000	165810000	-1.8998110297582245
chr5	165811000	165812000	-0.6913099250821759
chr5	165812000	165813000	-0.9988776786019292
chr5	165813000	165814000	-2.1771199835301114
chr5	165814000	165815000	-3.129868358419158
chr5	165816000	165817000	-2.337232881390272
chr5	165817000	165818000	-3.4578034302405483
chr5	165818000	165819000	-2.4067672483794995
chr5	165819000	165820000	-2.0060508442616873
chr5	165820000	165821000	-1.8130795654564067
chr5	165821000	165822000	-1.4999643281181805
chr5	165822000	165823000	-2.655706444277591
chr5	165825000	165826000	-0.5795034486555161
chr5	165826000	165827000	0.8767480390398732
chr5	165827000	165828000	-2.176916320883151
chr5	165829000	165830000	-0.34354147569647775
chr5	165830000	165831000	-1.6280782967373946
chr5	165831000	165832000	0.19200612663454458
chr5	165832000	165833000	0.4812013422387223
chr5	165835000	165836000	-1.8617269550757267
chr5	165836000	165837000	-2.3884895521877247
chr5	165837000	165838000	-1.577895828787441
chr5	165838000	165839000	-1.4838355785543234
chr5	165839000	165840000	-2.086440335640444
chr5	165840000	165841000	-2.209627778784211
chr5	165841000	165842000	-0.15307246956639042
chr5	165842000	165843000	-1.7338973638518325
chr5	165843000	165844000	-1.047398039921031
chr5	165844000	165845000	-1.0820897331859942
chr5	165845000	165846000	-0.7347266356615936
chr5	165846000	165847000	-1.749258671918309
chr5	165847000	165848000	0.09112382081932238
chr5	165848000	165849000	-3.5052108635372208
chr5	165849000	165850000	-0.48679013573000696
chr5	165850000	165851000	-0.4367112747836693
chr5	165851000	165852000	-0.9187072434010635
chr5	165852000	165853000	-2.7650450650968015
chr5	165853000	165854000	0.6020942117690059
chr5	165854000	165855000	-0.6275212083027766
chr5	165855000	165856000	-1.7575087336384554
chr5	165856000	165857000	-0.4587719429162851
chr5	165857000	165858000	2.252816508810486
chr5	165858000	165859000	-2.3569947175233215
chr5	165859000	165860000	-1.6598421839854942
chr5	165860000	165861000	-0.9024097200941549
chr5	165861000	165862000	-0.10094955707736787
chr5	165862000	165863000	1.7887142125610032
chr5	165863000	165864000	0.9353891292565708
chr5	165864000	165865000	-0.22467186693368796
chr5	165866000	165867000	-1.2937422207574674
chr5	165867000	165868000	-3.0264813756696722
chr5	165868000	165869000	-2.1421650004544546
chr5	165869000	165870000	-0.8477930458699765
chr5	165870000	165871000	-3.2292230458402646
chr5	165871000	165872000	-1.575432789305686
chr5	165872000	165873000	-0.47935560311211917
chr5	165873000	165874000	-2.1233542088957194
chr5	165874000	165875000	-0.1343231889035575
chr5	165875000	165876000	-0.9046335268636913
chr5	165876000	165877000	-2.026270404031355
chr5	165877000	165878000	-2.9608723292514907
chr5	165879000	165880000	-0.18688586037898006
chr5	165880000	165881000	-1.077471168649704
chr5	165881000	165882000	-1.1386428518807963
chr5	165882000	165883000	-2.839254726848747
chr5	165883000	165884000	-0.029240422201443385
chr5	165885000	165886000	-2.0171263689961743
chr5	165886000	165887000	-2.190268698242289
chr5	165887000	165888000	-1.999267103379644
chr5	165888000	165889000	-0.4508755747547555
chr5	165889000	165890000	-2.216958512304225
chr5	165890000	165891000	0.8468947623188273
chr5	165891000	165892000	-0.2400958570776508
chr5	165892000	165893000	-1.3535809162863515
chr5	165894000	165895000	-0.9104241206087851
chr5	165895000	165896000	-1.3354715814249762
chr5	165896000	165897000	-2.6725244664162644
chr5	165897000	165898000	-2.1924557534805307
chr5	165898000	165899000	-2.3629992832459368
chr5	165899000	165900000	-0.3830451636022888
chr5	165900000	165901000	1.0054012445416458
chr5	165901000	165902000	-1.749364517137247
chr5	165902000	165903000	-0.9542917767930776
chr5	165903000	165904000	-3.0023681082647085
chr5	165904000	165905000	-1.6829807683426228
chr5	165905000	165906000	-2.5210730236339893
chr5	165906000	165907000	-1.696593817554909
chr5	165907000	165908000	-1.3867889352424017
chr5	165908000	165909000	-1.5993043601313144
chr5	165909000	165910000	-1.7639897164317628
chr5	165910000	165911000	-1.734663855398546
chr5	165911000	165912000	-2.079100855560573
chr5	165912000	165913000	-0.7206421493342305
chr5	165913000	165914000	-3.5722266017776794
chr5	165914000	165915000	-1.6375336842564927
chr5	165915000	165916000	-0.21620699626206114
chr5	165918000	165919000	-0.8200936623314837
chr5	165919000	165920000	0.04105137745353324
chr5	165921000	165922000	-1.8637221880951775
chr5	165924000	165925000	-2.027948533417848
chr5	165925000	165926000	-3.0075476911289805
chr5	165926000	165927000	-0.8045594196699734
chr5	165927000	165928000	-1.6418533519546954
chr5	165928000	165929000	-2.5238924302412076
chr5	165929000	165930000	-1.9428559944042023
chr5	165930000	165931000	-2.236102253261728
chr5	165931000	165932000	-4.0681580686087235
chr5	165932000	165933000	-3.5254641888297504
chr5	165933000	165934000	-1.5979133668874501
chr5	165935000	165936000	-2.0965269766777617
chr5	165938000	165939000	-1.0128216912737147
chr5	165939000	165940000	-1.6860223713676068
chr5	165940000	165941000	-1.836069245022996
chr5	165942000	165943000	-1.7305723174803649
chr5	165943000	165944000	-2.079013780657134
chr5	165944000	165945000	-2.5342609515911554
chr5	165945000	165946000	-1.112980957750507
chr5	165947000	165948000	-2.1829807497966267
chr5	165948000	165949000	-2.4734976415870884
chr5	165949000	165950000	-0.19906467539588268
chr5	165950000	165951000	-1.1953293138896137
chr5	165951000	165952000	-1.1960785517848305
chr5	165952000	165953000	-1.01072090433981
chr5	165953000	165954000	-1.483481454774762
chr5	165954000	165955000	-2.3949127868821347
chr5	165955000	165956000	-1.4604571738418362
chr5	165956000	165957000	-0.06908071457857987
chr5	165957000	165958000	-0.7715638771993384
chr5	165958000	165959000	1.6497820269862384
chr5	165959000	165960000	-0.592797370502335
chr5	165960000	165961000	0.06858405013206534
chr5	165961000	165962000	-1.9620665595200568
chr5	165962000	165963000	-2.467980052239909
chr5	165963000	165964000	-1.968272880209335
chr5	165964000	165965000	-3.0862951592192958
chr5	165966000	165967000	-5.294285236877164
chr5	165967000	165968000	-6.0568799419347945
chr5	165969000	165970000	-4.469407171780472
chr5	165972000	165973000	-4.447924302662252
chr5	165973000	165974000	-3.1439628787495626
chr5	165974000	165975000	-4.310161916960934
chr5	165975000	165976000	-2.603689770509786
chr5	165976000	165977000	-2.417382202524475
chr5	165977000	165978000	-2.170379444982107
chr5	165978000	165979000	-0.6334797912503827
chr5	165979000	165980000	-1.8341293038305917
chr5	165980000	165981000	-1.1238719374112538
chr5	165981000	165982000	-1.9981269654628753
chr5	165982000	165983000	-0.5396662013198775
chr5	165983000	165984000	-1.389323795166907
chr5	165984000	165985000	-2.3056971842552754
chr5	165985000	165986000	-1.7838294535035386
chr5	165986000	165987000	-1.9537463955264145
chr5	165987000	165988000	-2.249771567074053
chr5	165989000	165990000	-1.4545454528694883
chr5	165991000	165992000	-0.5661346360707886
chr5	165992000	165993000	0.5886207230081829
chr5	165994000	165995000	-1.650322508871635
chr5	165995000	165996000	-1.792006091719719
chr5	165996000	165997000	-1.0128549650864977
chr5	165998000	165999000	-1.3419723327244468
chr5	165999000	166000000	-0.4259042152067374
chr5	166000000	166001000	-0.9613684911401269
chr5	166001000	166002000	0.56178406833887
chr5	166002000	166003000	-2.18159102502688
chr5	166003000	166004000	-2.6662032376023626
chr5	166004000	166005000	-0.7872007012139584
chr5	166005000	166006000	-1.8206322324169262
chr5	166006000	166007000	0.0009838895745762858
chr5	166008000	166009000	-1.024611288092156
chr5	166009000	166010000	-2.3497987550034516
chr5	166010000	166011000	-0.47545819064236394
chr5	166011000	166012000	-2.805920219387365
chr5	166013000	166014000	-1.7301424704528137
chr5	166014000	166015000	-1.588197274834925
chr5	166015000	166016000	-2.3051034070886183
chr5	166016000	166017000	-1.031839806429765
chr5	166018000	166019000	-1.5783625855216592
chr5	166019000	166020000	-2.051309675638333
chr5	166020000	166021000	-0.36961438319530093
chr5	166021000	166022000	0.22095644643064666
chr5	166022000	166023000	-0.189432758261583
chr5	166023000	166024000	-0.6350707855385894
chr5	166024000	166025000	0.59714383910667
chr5	166025000	166026000	-1.3845126985604834
chr5	166027000	166028000	-0.8809255050224585
chr5	166029000	166030000	-1.9754682804519434
chr5	166030000	166031000	0.06738462188908122
chr5	166031000	166032000	-0.652380836272995
chr5	166032000	166033000	-1.9768007404038372
chr5	166033000	166034000	-2.7060741750022483
chr5	166034000	166035000	-1.4858697842288593
chr5	166035000	166036000	-0.3234267766300551
chr5	166036000	166037000	-1.1455520428358885
chr5	166037000	166038000	0.2559852203746199
chr5	166038000	166039000	-1.6014916510143293
chr5	166039000	166040000	-2.978822614677977
chr5	166040000	166041000	-1.1544301126325383
chr5	166041000	166042000	-0.24611051352905283
chr5	166043000	166044000	0.3382578994428092
chr5	166044000	166045000	-1.020253423885372
chr5	166045000	166046000	-0.196763552361084
chr5	166046000	166047000	-2.006344206359292
chr5	166047000	166048000	-0.7521891691633557
chr5	166048000	166049000	-1.4688889488764645
chr5	166049000	166050000	-3.312847227154542
chr5	166050000	166051000	-0.6405125744716255
chr5	166051000	166052000	-2.309547783196225
chr5	166052000	166053000	-1.3714664597349722
chr5	166053000	166054000	-0.526507844802654
chr5	166055000	166056000	0.5552460521889299
chr5	166056000	166057000	-0.5165241718481318
chr5	166058000	166059000	0.32346394809493806
chr5	166061000	166062000	-1.0534476792736827
chr5	166062000	166063000	-0.21076486569515654
chr5	166063000	166064000	0.2197583081663655
chr5	166064000	166065000	0.38407581549478553
chr5	166065000	166066000	1.3276380367690124
chr5	166066000	166067000	-0.12302175652973475
chr5	166067000	166068000	-0.9500523083228833
chr5	166068000	166069000	-0.9233250042985308
chr5	166069000	166070000	-0.10801021730055879
chr5	166071000	166072000	-0.46317311063378924
chr5	166072000	166073000	-1.0515708248820177
chr5	166074000	166075000	0.16374460706173324
chr5	166075000	166076000	1.130653292323678
chr5	166077000	166078000	-0.0411393299333788
chr5	166078000	166079000	0.14233739546205218
chr5	166079000	166080000	-1.488135719515604
chr5	166080000	166081000	0.05777607783531946
chr5	166081000	166082000	-0.865695835470533
chr5	166083000	166084000	-1.8048095723140587
chr5	166084000	166085000	-1.7995375761781844
chr5	166085000	166086000	-1.3630337986880627
chr5	166086000	166087000	-0.9202847356975276
chr5	166089000	166090000	0.6655024882011157
chr5	166092000	166093000	0.7120631394624327
chr5	166093000	166094000	-1.247188270321908
chr5	166094000	166095000	-2.270875856398337
chr5	166095000	166096000	-2.374454440582875
chr5	166096000	166097000	-1.5747244655286845
chr5	166098000	166099000	1.1408268796758962
chr5	166099000	166100000	-2.664584737537513
chr5	166100000	166101000	-5.450187669799517
chr5	166101000	166102000	-5.956969035167819
chr5	166102000	166103000	-2.9763022785304862
chr5	166103000	166104000	-2.466449436621915
chr5	166104000	166105000	-3.4679343092471844
chr5	166105000	166106000	-5.2129622682824
chr5	166107000	166108000	-4.796399682082556
chr5	166108000	166109000	-3.2575866827774886
chr5	166109000	166110000	-2.9329942983308297
chr5	166110000	166111000	-1.542713627717658
chr5	166111000	166112000	-1.7153703427176872
chr5	166112000	166113000	-1.953446887845794
chr5	166113000	166114000	-0.7270307940930365
chr5	166114000	166115000	-0.8642159244335856
chr5	166115000	166116000	0.13931555789638705
chr5	166116000	166117000	-1.468581143606033
chr5	166117000	166118000	-0.5141055263541724
chr5	166118000	166119000	-1.05965030833983
chr5	166119000	166120000	-2.9769998545452525
chr5	166122000	166123000	-1.8045188304308057
chr5	166123000	166124000	-2.575891446840594
chr5	166124000	166125000	-1.417134964186358
chr5	166125000	166126000	-0.14905858197156005
chr5	166127000	166128000	-2.0248046893522083
chr5	166129000	166130000	-1.7362778488688744
chr5	166130000	166131000	-0.536054390911419
chr5	166131000	166132000	-1.6867824575545447
chr5	166132000	166133000	-2.418342299437268
chr5	166134000	166135000	-1.8940371294888427
chr5	166135000	166136000	-1.5103317608383982
chr5	166136000	166137000	-5.481177714339545
chr5	166138000	166139000	-4.460368897237967
chr5	166139000	166140000	-4.9320330234659595
chr5	166140000	166141000	-4.068017162655151
chr5	166148000	166149000	-7.1596391939684825
chr5	166150000	166151000	-5.426422809454595
chr5	166151000	166152000	-3.285577073632243
chr5	166152000	166153000	-1.9622847473898763
chr5	166154000	166155000	-3.7026303936467846
chr5	166156000	166157000	-3.1790852416018645
chr5	166157000	166158000	-2.6194108249083077
chr5	166158000	166159000	-0.5953156014815983
chr5	166160000	166161000	-3.752974667414952
chr5	166161000	166162000	-1.8526771537655422
chr5	166162000	166163000	-0.8715193230768407
chr5	166163000	166164000	-1.7286557714824977
chr5	166164000	166165000	-2.813938684706281
chr5	166165000	166166000	-2.8555043753134166
chr5	166166000	166167000	-2.936279424673608
chr5	166167000	166168000	-1.730785854358519
chr5	166168000	166169000	-2.426333530137367
chr5	166169000	166170000	-1.8523933180317929
chr5	166170000	166171000	0.005497618610009814
chr5	166171000	166172000	-3.246853795767426
chr5	166172000	166173000	-1.1910068275505519
chr5	166173000	166174000	-3.9412094999345557
chr5	166174000	166175000	-2.2935634240568956
chr5	166175000	166176000	-0.7511009278875717
chr5	166176000	166177000	0.6058195748730856
chr5	166177000	166178000	-1.07720607084848
chr5	166178000	166179000	-0.3175502602451605
chr5	166179000	166180000	-0.537846150201568
chr5	166181000	166182000	0.113196486719379
chr5	166183000	166184000	0.5340087332528721
chr5	166184000	166185000	-1.5796900798095823
chr5	166185000	166186000	-0.431025735973733
chr5	166186000	166187000	-2.078413215407279
chr5	166187000	166188000	-1.2801192396943457
chr5	166188000	166189000	-0.08856367908442415
chr5	166189000	166190000	-0.6713008694142449
chr5	166191000	166192000	-2.435606527132206
chr5	166192000	166193000	-2.929310772887607
chr5	166193000	166194000	-2.3299962616705407
chr5	166194000	166195000	-0.6661262276525075
chr5	166196000	166197000	-0.29374980736503636
chr5	166198000	166199000	-2.681659968874682
chr5	166202000	166203000	-2.7768681372782216
chr5	166203000	166204000	-0.0612681032115379
chr5	166204000	166205000	0.9527299170041108
chr5	166205000	166206000	-0.7123067250995174
chr5	166206000	166207000	-0.1667421872135971
chr5	166210000	166211000	0.291994185978001
chr5	166211000	166212000	-1.7968180815016217
chr5	166213000	166214000	-0.9619115526636106
chr5	166215000	166216000	-0.4292272996159605
chr5	166216000	166217000	-0.739240711810581
chr5	166217000	166218000	-1.4702641391674292
chr5	166218000	166219000	-0.367833155943439
chr5	166219000	166220000	-1.298988897477676
chr5	166221000	166222000	-0.4532943457085632
chr5	166222000	166223000	1.1444890892052872
chr5	166223000	166224000	-1.322818482184117
chr5	166224000	166225000	-2.9430494692767692
chr5	166225000	166226000	-1.3314696444628904
chr5	166226000	166227000	-1.3923039274342655
chr5	166227000	166228000	-0.44134234587057214
chr5	166228000	166229000	0.028081322407176625
chr5	166229000	166230000	-1.4597357405399183
chr5	166230000	166231000	-1.231090750058678
chr5	166231000	166232000	0.3116376342336161
chr5	166232000	166233000	-0.9867801635952805
chr5	166233000	166234000	-0.7511661559850238
chr5	166235000	166236000	-1.6117767873454174
chr5	166239000	166240000	-2.1647243222470993
chr5	166240000	166241000	0.027878106066065864
chr5	166241000	166242000	-1.3540678502890509
chr5	166242000	166243000	-0.9932455334104169
chr5	166243000	166244000	-0.8483482792952092
chr5	166244000	166245000	-1.658677473605272
chr5	166245000	166246000	-0.21439915176144939
chr5	166246000	166247000	-1.152351832901498
chr5	166247000	166248000	-2.795442104617996
chr5	166248000	166249000	-1.7468549598089673
chr5	166249000	166250000	-0.17552692678261592
chr5	166250000	166251000	-0.577862130175465
chr5	166252000	166253000	-0.05132737377715816
chr5	166253000	166254000	0.1372500015633119
chr5	166254000	166255000	-0.10926324314781492
chr5	166256000	166257000	-1.4034120133116315
chr5	166257000	166258000	-1.8573416572165704
chr5	166258000	166259000	-1.0978311548007886
chr5	166259000	166260000	-0.384321461910606
chr5	166260000	166261000	0.1616085996816462
chr5	166262000	166263000	0.5181223886208693
chr5	166263000	166264000	-1.6882540882136556
chr5	166264000	166265000	0.9847706253399168
chr5	166265000	166266000	0.9932624056190905
chr5	166266000	166267000	-0.4095121792346582
chr5	166267000	166268000	0.10994295767667647
chr5	166268000	166269000	-0.7378161536284927
chr5	166269000	166270000	-1.5570802358245783
chr5	166271000	166272000	-3.1062903616970865
chr5	166272000	166273000	-1.5415061086813087
chr5	166273000	166274000	-2.2822776855386175
chr5	166274000	166275000	-1.297823347172458
chr5	166275000	166276000	-1.862142587056115
chr5	166276000	166277000	-2.3196582763493523
chr5	166277000	166278000	-1.5050170064032447
chr5	166278000	166279000	-2.1195004362538397
chr5	166279000	166280000	-0.9867162939497612
chr5	166280000	166281000	0.8546125259932132
chr5	166281000	166282000	-2.183816719525175
chr5	166282000	166283000	-2.7371263996534063
chr5	166283000	166284000	-1.1995343195769568
chr5	166284000	166285000	-0.9229448944312492
chr5	166285000	166286000	-1.98163938498675
chr5	166286000	166287000	-0.9507820903068458
chr5	166287000	166288000	-2.4123290557019796
chr5	166288000	166289000	-1.4196134624337513
chr5	166289000	166290000	-0.4568279256197839
chr5	166290000	166291000	-1.0145723821977886
chr5	166291000	166292000	-2.1025910210589482
chr5	166292000	166293000	-1.4458037549997298
chr5	166293000	166294000	-1.3575322906159824
chr5	166294000	166295000	-0.3975913026924711
chr5	166295000	166296000	0.15718462220827306
chr5	166296000	166297000	-0.4410127799761278
chr5	166297000	166298000	-1.1954609178413955
chr5	166298000	166299000	-1.7571361237136645
chr5	166299000	166300000	0.09635280148843002
chr5	166300000	166301000	-0.5681136910220619
chr5	166301000	166302000	-0.6798433847595614
chr5	166302000	166303000	0.1871835947929395
chr5	166303000	166304000	-1.1123648482729234
chr5	166304000	166305000	-1.3666915099520598
chr5	166305000	166306000	0.4875470557646339
chr5	166306000	166307000	-0.6096760475583363
chr5	166307000	166308000	-2.761153211060485
chr5	166308000	166309000	-1.0548844040945342
chr5	166309000	166310000	-1.155616383234847
chr5	166311000	166312000	-2.1980556640182582
chr5	166312000	166313000	-0.8911804756264007
chr5	166313000	166314000	0.1497927179692213
chr5	166314000	166315000	-0.20476419904649437
chr5	166315000	166316000	-0.5100930580630341
chr5	166317000	166318000	-0.3868638679217239
chr5	166318000	166319000	-1.5713552176864771
chr5	166319000	166320000	1.1841543252065008
chr5	166320000	166321000	0.11534950690599012
chr5	166321000	166322000	0.3097084171930278
chr5	166322000	166323000	-3.1661897519765065
chr5	166323000	166324000	-0.12003311632539748
chr5	166324000	166325000	-1.682621251387996
chr5	166325000	166326000	-1.180613939857612
chr5	166326000	166327000	-1.8945800920224045
chr5	166327000	166328000	-1.1663479738705953
chr5	166328000	166329000	-0.8430733450672804
chr5	166329000	166330000	-0.18969729034478444
chr5	166330000	166331000	-0.429685761181771
chr5	166331000	166332000	0.38791882249562093
chr5	166332000	166333000	-2.3304950360496988
chr5	166333000	166334000	-1.0547273543453135
chr5	166334000	166335000	-0.21776507790558536
chr5	166336000	166337000	-1.6938718613760382
chr5	166337000	166338000	-1.0792181694241565
chr5	166338000	166339000	-3.470017817157417
chr5	166340000	166341000	-0.16081186742712394
chr5	166341000	166342000	-0.24429524175588035
chr5	166342000	166343000	-0.03277203936439488
chr5	166343000	166344000	0.005366217582921327
chr5	166344000	166345000	-1.3101148775590465
chr5	166345000	166346000	0.22789025218645523
chr5	166346000	166347000	-0.2094512088457484
chr5	166347000	166348000	-0.48954914444741887
chr5	166348000	166349000	-3.0027699836928923
chr5	166349000	166350000	0.21844475395841886
chr5	166350000	166351000	-1.8270583592271745
chr5	166351000	166352000	0.6104991019481822
chr5	166352000	166353000	-0.6944474204853518
chr5	166353000	166354000	-1.253518415531226
chr5	166354000	166355000	-1.386187845369817
chr5	166355000	166356000	-0.35245530917455903
chr5	166356000	166357000	-0.3460710882248133
chr5	166357000	166358000	0.4896393111425186
chr5	166358000	166359000	0.9309991195989821
chr5	166359000	166360000	0.2656919839091125
chr5	166360000	166361000	-2.0380694357785707
chr5	166361000	166362000	-1.3353430050730486
chr5	166362000	166363000	-1.659624104212811
chr5	166363000	166364000	-0.5991455330957843
chr5	166364000	166365000	-1.9310431442008933
chr5	166365000	166366000	1.373083064893828
chr5	166366000	166367000	-1.6082433776069924
chr5	166367000	166368000	-1.4362271749741211
chr5	166368000	166369000	-1.024122543343541
chr5	166371000	166372000	0.9116180594212636
chr5	166373000	166374000	-0.8872397454818234
chr5	166374000	166375000	-1.134222421200742
chr5	166375000	166376000	-0.4911450651683923
chr5	166376000	166377000	-0.9507657393410808
chr5	166377000	166378000	-0.22534322643003715
chr5	166378000	166379000	1.4819707320904816
chr5	166379000	166380000	1.241913671936936
chr5	166380000	166381000	-0.3465078594916205
chr5	166381000	166382000	-2.8787496555510916
chr5	166382000	166383000	0.7657936349407529
chr5	166383000	166384000	-1.5143456721301978
chr5	166384000	166385000	-0.614284506501739
chr5	166385000	166386000	-1.4436555652596226
chr5	166386000	166387000	-0.5485624300618117
chr5	166389000	166390000	-1.990759056071238
chr5	166391000	166392000	1.1692597412590628
chr5	166392000	166393000	0.2250695435596743
chr5	166393000	166394000	1.3525933680786815
chr5	166394000	166395000	-2.1898710762997116
chr5	166395000	166396000	0.3429197003767331
chr5	166397000	166398000	0.7338849064316756
chr5	166398000	166399000	-0.7715341455047167
chr5	166399000	166400000	-0.6319635572268676
chr5	166401000	166402000	-1.0559564750445758
chr5	166403000	166404000	0.7829359648262797
chr5	166404000	166405000	-2.499928310073721
chr5	166405000	166406000	-0.6264140997294837
chr5	166406000	166407000	-0.8124934203405159
chr5	166407000	166408000	-2.097510333029613
chr5	166408000	166409000	-2.5405405232036955
chr5	166409000	166410000	-1.352940513823077
chr5	166410000	166411000	-0.1904824909900421
chr5	166411000	166412000	-0.8534169849404829
chr5	166412000	166413000	0.7501414835291371
chr5	166413000	166414000	-2.7958167952376245
chr5	166414000	166415000	-1.0679370335049532
chr5	166416000	166417000	-0.5922718511396294
chr5	166417000	166418000	-1.939939196697906
chr5	166419000	166420000	-1.953923256992735
chr5	166422000	166423000	-2.563809436874769
chr5	166423000	166424000	-1.8744676977549841
chr5	166424000	166425000	-1.9349148458117036
chr5	166425000	166426000	-2.746260836205688
chr5	166427000	166428000	-1.5827872321334542
chr5	166428000	166429000	-0.8461512130754392
chr5	166429000	166430000	1.0976718580076987
chr5	166431000	166432000	-0.5463208471070106
chr5	166432000	166433000	0.6751972692191441
chr5	166434000	166435000	-0.32117884284427584
chr5	166435000	166436000	0.6524711669164244
chr5	166437000	166438000	-0.03438804269932393
chr5	166439000	166440000	-2.5420353043459163
chr5	166441000	166442000	-2.1580821084566626
chr5	166442000	166443000	-1.2852237942179827
chr5	166443000	166444000	-3.064176667881713
chr5	166444000	166445000	-1.6397559202900938
chr5	166445000	166446000	-2.3350110733344858
chr5	166446000	166447000	-2.184273248739713
chr5	166448000	166449000	-1.9837704527595468
chr5	166449000	166450000	-2.120973242730983
chr5	166450000	166451000	-0.8692506592009831
chr5	166451000	166452000	-3.2199941087743875
chr5	166452000	166453000	-3.830355947390166
chr5	166453000	166454000	-0.9441666152736038
chr5	166454000	166455000	-2.5765933776203505
chr5	166455000	166456000	-0.8793784870674034
chr5	166456000	166457000	-2.8470080710273162
chr5	166458000	166459000	-2.4483673663586143
chr5	166459000	166460000	-1.783892356071889
chr5	166460000	166461000	-2.725663215928558
chr5	166461000	166462000	-2.3249578906294013
chr5	166465000	166466000	-0.3102757116927171
chr5	166466000	166467000	-2.215670392684117
chr5	166468000	166469000	-2.135342034695812
chr5	166470000	166471000	-2.486915690876695
chr5	166471000	166472000	-1.8626669161296296
chr5	166472000	166473000	-2.788473273315036
chr5	166473000	166474000	-2.9407864919007314
chr5	166474000	166475000	-2.025695455234239
chr5	166475000	166476000	-2.667731667691542
chr5	166478000	166479000	-1.5262933266801226
chr5	166479000	166480000	-1.9689582812871724
chr5	166480000	166481000	-1.873662685021109
chr5	166481000	166482000	-2.755499611064336
chr5	166482000	166483000	-3.5403094667628006
chr5	166483000	166484000	-3.4118365065823277
chr5	166485000	166486000	-1.1991797035505025
chr5	166486000	166487000	-1.408967762934807
chr5	166487000	166488000	-1.5347453810898852
chr5	166488000	166489000	-0.7636339451493963
chr5	166489000	166490000	-2.124222082388548
chr5	166490000	166491000	-0.5861190106639459
chr5	166491000	166492000	-2.0333795752531767
chr5	166493000	166494000	-2.6268057611334625
chr5	166495000	166496000	0.4339492967114876
chr5	166496000	166497000	-0.043451738073995334
chr5	166497000	166498000	-1.8737097491287735
chr5	166498000	166499000	-2.4660506522486094
chr5	166499000	166500000	-2.8015397690409505
chr5	166500000	166501000	-0.9867084738696448
chr5	166501000	166502000	-2.4135686356556003
chr5	166502000	166503000	-0.7924442791268823
chr5	166503000	166504000	0.4922554266214758
chr5	166506000	166507000	-1.3910341674194937
chr5	166509000	166510000	-0.9681185239871853
chr5	166510000	166511000	-2.3434217854505515
chr5	166511000	166512000	-2.3278420387367853
chr5	166513000	166514000	-3.600575828763931
chr5	166514000	166515000	-1.5406044544149737
chr5	166515000	166516000	-2.072882199602233
chr5	166516000	166517000	-0.6337452868719389
chr5	166517000	166518000	-2.588253835295477
chr5	166518000	166519000	0.9514180673341304
chr5	166520000	166521000	-2.349439020292342
chr5	166521000	166522000	0.21373728374792036
chr5	166523000	166524000	-2.0345517236326676
chr5	166524000	166525000	-0.36531141840124
chr5	166525000	166526000	0.3064245986930826
chr5	166526000	166527000	-0.42777456735566854
chr5	166527000	166528000	-0.7148650895147778
chr5	166528000	166529000	0.3311382777960221
chr5	166529000	166530000	-0.778672437680441
chr5	166531000	166532000	-2.086460685306296
chr5	166532000	166533000	-0.5484120772883031
chr5	166534000	166535000	0.6880485602516838
chr5	166535000	166536000	-0.053597139425584694
chr5	166536000	166537000	-3.1043928539771684
chr5	166537000	166538000	0.4541389459144024
chr5	166538000	166539000	1.4828395051909158
chr5	166539000	166540000	-0.9624799266273023
chr5	166540000	166541000	0.15345479660501868
chr5	166541000	166542000	-1.2177676010440428
chr5	166543000	166544000	-0.8117250268832181
chr5	166544000	166545000	-1.7231890043545002
chr5	166545000	166546000	-1.7548725791525042
chr5	166546000	166547000	-1.731474657077463
chr5	166548000	166549000	-5.980541879345182
chr5	166549000	166550000	-2.318294663634698
chr5	166550000	166551000	-0.390595258256923
chr5	166553000	166554000	-2.610728217715486
chr5	166555000	166556000	-0.24515482553268128
chr5	166557000	166558000	-2.431247046557084
chr5	166558000	166559000	-0.2069123582551781
chr5	166559000	166560000	-0.37569967569752916
chr5	166560000	166561000	-2.8247312435517116
chr5	166561000	166562000	-2.6037357089024225
chr5	166562000	166563000	-0.8230489868495827
chr5	166563000	166564000	0.3452773302665129
chr5	166564000	166565000	0.02266932602475356
chr5	166565000	166566000	-1.4133506607907431
chr5	166566000	166567000	0.37385876493278036
chr5	166567000	166568000	-1.7842706986666583
chr5	166568000	166569000	-0.565650364687852
chr5	166569000	166570000	1.4841665189382416
chr5	166570000	166571000	-1.7313127927706609
chr5	166571000	166572000	-0.4693476376326098
chr5	166572000	166573000	-1.4845330819349507
chr5	166574000	166575000	0.30833016285132925
chr5	166575000	166576000	-1.3026277195036424
chr5	166576000	166577000	-0.6887837936493449
chr5	166577000	166578000	-0.2780477145476348
chr5	166579000	166580000	-0.5359093316916204
chr5	166580000	166581000	-0.5867098360589627
chr5	166581000	166582000	-0.6255982255406476
chr5	166582000	166583000	-1.8037702832695979
chr5	166583000	166584000	-0.39642654206982625
chr5	166584000	166585000	-0.43013243080353286
chr5	166585000	166586000	-0.989817200976209
chr5	166586000	166587000	0.7455357320161656
chr5	166587000	166588000	-0.038903897885972455
chr5	166589000	166590000	-0.9286764714439255
chr5	166590000	166591000	-1.8078857389205365
chr5	166591000	166592000	0.10008920623323231
chr5	166592000	166593000	0.40361931192541833
chr5	166594000	166595000	0.17837959489158475
chr5	166595000	166596000	-0.8544695775589793
chr5	166596000	166597000	-0.8485246222196791
chr5	166597000	166598000	-1.7444933024244178
chr5	166598000	166599000	0.08443237168278067
chr5	166599000	166600000	1.4839115521823436
chr5	166600000	166601000	-0.016286042899580036
chr5	166601000	166602000	-2.0153915960549185
chr5	166602000	166603000	-0.04565696015851383
chr5	166603000	166604000	0.915614088217603
chr5	166604000	166605000	0.937767917032137
chr5	166605000	166606000	-1.0873141024527682
chr5	166606000	166607000	-1.7145269926942885
chr5	166607000	166608000	-2.9857650952899277
chr5	166608000	166609000	-0.7567869483676679
chr5	166609000	166610000	-2.6900331347061393
chr5	166610000	166611000	0.8930400716868381
chr5	166611000	166612000	0.6400520749515555
chr5	166612000	166613000	0.33605747673372344
chr5	166613000	166614000	0.4694018315527442
chr5	166614000	166615000	-0.8836870585846323
chr5	166615000	166616000	0.516421264634047
chr5	166616000	166617000	-0.15562070831041375
chr5	166617000	166618000	0.1599497805158088
chr5	166618000	166619000	0.37103737217755706
chr5	166620000	166621000	0.33571008769608773
chr5	166621000	166622000	-1.7916558409863266
chr5	166622000	166623000	-0.05709418923601463
chr5	166623000	166624000	-0.6038091673266849
chr5	166624000	166625000	-0.011878052096689703
chr5	166625000	166626000	0.14665628000483355
chr5	166626000	166627000	0.95123540688857
chr5	166628000	166629000	-0.6484135752562528
chr5	166629000	166630000	-3.2502983534309204
chr5	166631000	166632000	-0.3520492188685468
chr5	166632000	166633000	-1.500465733098389
chr5	166633000	166634000	-1.3884897269622478
chr5	166634000	166635000	0.3643409391375393
chr5	166635000	166636000	-1.041521255772497
chr5	166636000	166637000	0.22709349462497103
chr5	166638000	166639000	-1.1693429206575074
chr5	166641000	166642000	0.5157663853413609
chr5	166642000	166643000	0.11497390732096685
chr5	166643000	166644000	-0.9065093188737747
chr5	166645000	166646000	-1.497156435801973
chr5	166648000	166649000	1.133241459795074
chr5	166649000	166650000	-2.396626372541622
chr5	166650000	166651000	-1.5579064890665713
chr5	166651000	166652000	1.5333334276688522
chr5	166653000	166654000	-1.4001856339810415
chr5	166654000	166655000	-1.8422745194448944
chr5	166655000	166656000	-0.6020954102199566
chr5	166656000	166657000	-0.9172487003441412
chr5	166657000	166658000	-0.45367405471903327
chr5	166658000	166659000	-1.252485002321091
chr5	166659000	166660000	-0.7465256749758145
chr5	166660000	166661000	-1.684790710037501
chr5	166661000	166662000	0.4333929728723067
chr5	166662000	166663000	0.03584689827599812
chr5	166663000	166664000	0.22247321173463067
chr5	166664000	166665000	0.056029229200870743
chr5	166665000	166666000	-0.5208579675332996
chr5	166666000	166667000	0.1602250066503392
chr5	166667000	166668000	-4.2165991703772745
chr5	166668000	166669000	0.0036951559887104233
chr5	166669000	166670000	0.017252682242290616
chr5	166670000	166671000	-1.4744998427037375
chr5	166671000	166672000	-0.026096638448734256
chr5	166672000	166673000	-1.6071411450918531
chr5	166673000	166674000	-0.5240514527757927
chr5	166674000	166675000	-0.04962148668420916
chr5	166675000	166676000	-0.2701030622300745
chr5	166676000	166677000	-1.154615992771429
chr5	166678000	166679000	1.612922734150442
chr5	166679000	166680000	-0.1832320536224788
chr5	166680000	166681000	1.907107260068408
chr5	166681000	166682000	0.4880503039330968
chr5	166685000	166686000	0.7764135119933843
chr5	166686000	166687000	-0.4579395257665633
chr5	166688000	166689000	-0.7265817567961358
chr5	166689000	166690000	-0.13625358113979338
chr5	166691000	166692000	0.15328531077570245
chr5	166692000	166693000	-0.9301007003255268
chr5	166693000	166694000	-1.6236722183845742
chr5	166694000	166695000	-0.3395437358217758
chr5	166696000	166697000	-1.0640767981735346
chr5	166698000	166699000	-1.9826251536834214
chr5	166699000	166700000	-0.12548829307709403
chr5	166700000	166701000	-1.5751872529620137
chr5	166701000	166702000	-1.436464687575084
chr5	166702000	166703000	-0.0416034877294255
chr5	166703000	166704000	-0.8611518346892307
chr5	166704000	166705000	-1.0678857312196282
chr5	166705000	166706000	-0.6188984990371978
chr5	166706000	166707000	-1.6435928893621823
chr5	166707000	166708000	-1.2248258401370766
chr5	166708000	166709000	-0.14803586569380164
chr5	166710000	166711000	0.6024258951938849
chr5	166711000	166712000	0.2408782677027075
chr5	166712000	166713000	-0.005181835350777545
chr5	166713000	166714000	0.2750073543619088
chr5	166714000	166715000	0.8103983788687743
chr5	166716000	166717000	1.1332399751176885
chr5	166717000	166718000	-0.8871027839006489
chr5	166718000	166719000	0.6843420449157328
chr5	166719000	166720000	-0.57535860342371
chr5	166720000	166721000	-0.40512438577774446
chr5	166721000	166722000	-0.3310519977458443
chr5	166722000	166723000	0.4712805664499326
chr5	166724000	166725000	-0.7287889144911179
chr5	166725000	166726000	-0.7874431589247549
chr5	166726000	166727000	1.3883190693696605
chr5	166727000	166728000	0.4047551317500213
chr5	166728000	166729000	-0.4496879494701318
chr5	166729000	166730000	-0.0668152423890745
chr5	166731000	166732000	-0.530514836295209
chr5	166732000	166733000	1.1822034584709888
chr5	166733000	166734000	0.46042172014905686
chr5	166734000	166735000	0.40615245608741485
chr5	166735000	166736000	0.34034082944180877
chr5	166736000	166737000	0.08475413801239842
chr5	166737000	166738000	0.6607270350908679
chr5	166738000	166739000	0.04387241608694854
chr5	166739000	166740000	0.1241915537913306
chr5	166740000	166741000	0.03883126673680338
chr5	166741000	166742000	-0.41456757622433854
chr5	166742000	166743000	-0.18706850979941494
chr5	166746000	166747000	1.1651984265684188
chr5	166747000	166748000	-0.7222727215810633
chr5	166748000	166749000	-2.0820837023334913
chr5	166749000	166750000	-0.9787271393707565
chr5	166750000	166751000	0.4985287881438985
chr5	166753000	166754000	0.14809059725628612
chr5	166754000	166755000	-1.2939574688183468
chr5	166756000	166757000	-2.268760094429156
chr5	166757000	166758000	-2.4268586677371973
chr5	166758000	166759000	-1.2442235738650382
chr5	166759000	166760000	-0.06614864927124421
chr5	166760000	166761000	-1.5119140118208778
chr5	166761000	166762000	-2.1276022961037766
chr5	166762000	166763000	-0.9641775151795422
chr5	166763000	166764000	-1.1782918515030918
chr5	166764000	166765000	0.30370354752327244
chr5	166765000	166766000	0.3587293677896093
chr5	166766000	166767000	-0.3893404056360986
chr5	166767000	166768000	-0.2787694332038272
chr5	166768000	166769000	-0.12070752543697162
chr5	166769000	166770000	-1.3153848842346416
chr5	166770000	166771000	-2.2623438325946164
chr5	166771000	166772000	-3.821530228918666
chr5	166772000	166773000	-0.21825353958270638
chr5	166773000	166774000	1.020227604583008
chr5	166774000	166775000	-2.6309814327500365
chr5	166775000	166776000	-3.0650149613372246
chr5	166776000	166777000	-1.5181095097663373
chr5	166777000	166778000	-2.890790353912703
chr5	166778000	166779000	-3.547197406175964
chr5	166780000	166781000	-1.8976829193630231
chr5	166781000	166782000	-1.1770755705192704
chr5	166782000	166783000	-4.327046468612661
chr5	166784000	166785000	-3.273171221055338
chr5	166785000	166786000	-0.13769923253364844
chr5	166786000	166787000	-0.39108791246889923
chr5	166787000	166788000	1.0479395544247698
chr5	166788000	166789000	-1.5270548086795552
chr5	166790000	166791000	-1.306672872436498
chr5	166791000	166792000	-0.639470257951495
chr5	166792000	166793000	-0.583162201302099
chr5	166793000	166794000	1.1836217867603072
chr5	166794000	166795000	-0.5197744353169074
chr5	166795000	166796000	-0.07148676408462917
chr5	166796000	166797000	-0.7417780932001441
chr5	166797000	166798000	-1.4107408939116626
chr5	166798000	166799000	-0.04869643421206615
chr5	166799000	166800000	-0.13180563614180896
chr5	166800000	166801000	-0.8168942143733758
chr5	166801000	166802000	-0.5603908386416347
chr5	166802000	166803000	-1.2309102703893362
chr5	166803000	166804000	-1.6451188618685484
chr5	166805000	166806000	-0.4434758238763057
chr5	166806000	166807000	-1.933931830751987
chr5	166807000	166808000	0.13707917937442732
chr5	166808000	166809000	-4.076902130477458
chr5	166809000	166810000	-7.544425385848663
chr5	166811000	166812000	-1.3422694849012002
chr5	166812000	166813000	-0.47778344217264535
chr5	166813000	166814000	0.37465406330460366
chr5	166815000	166816000	-1.6928974047212042
chr5	166816000	166817000	-0.3769267785621509
chr5	166817000	166818000	-0.545880555077626
chr5	166818000	166819000	-2.186607914018689
chr5	166819000	166820000	-0.10566268357291461
chr5	166820000	166821000	-0.08250150646012873
chr5	166821000	166822000	-0.5445921451225815
chr5	166822000	166823000	-1.1508348153196182
chr5	166825000	166826000	-1.1920618489885098
chr5	166826000	166827000	2.213814035696007
chr5	166827000	166828000	-0.9450539970293343
chr5	166828000	166829000	-0.8182692506986876
chr5	166831000	166832000	-1.8648814225501973
chr5	166832000	166833000	-0.823633071171043
chr5	166834000	166835000	-4.095263957573457
chr5	166836000	166837000	-1.2187651980823526
chr5	166837000	166838000	0.45741959065559334
chr5	166838000	166839000	-1.5030136876268716
chr5	166839000	166840000	-0.808052400587839
chr5	166840000	166841000	-0.40108092761601793
chr5	166841000	166842000	-0.7630956411221806
chr5	166842000	166843000	-1.1028883423945874
chr5	166843000	166844000	-1.7732662723315102
chr5	166844000	166845000	0.9147972840818006
chr5	166846000	166847000	-0.770494503701693
chr5	166847000	166848000	-0.06625654895231436
chr5	166848000	166849000	0.9580197559207154
chr5	166849000	166850000	-0.2988524297897866
chr5	166850000	166851000	-0.9647487935404344
chr5	166851000	166852000	-1.6672237178495546
chr5	166852000	166853000	0.23334273104891573
chr5	166853000	166854000	1.3529194061440408
chr5	166854000	166855000	0.9736747082371938
chr5	166855000	166856000	1.0422228897399648
chr5	166856000	166857000	0.192286978948288
chr5	166857000	166858000	-0.8079911067516987
chr5	166859000	166860000	-1.1111378335851814
chr5	166860000	166861000	-0.05818027233110081
chr5	166861000	166862000	1.2292862350973075
chr5	166862000	166863000	-0.18821364835450857
chr5	166863000	166864000	1.2427672999710295
chr5	166864000	166865000	1.5503305571955581
chr5	166865000	166866000	0.8540131691727971
chr5	166868000	166869000	2.3493683049332916
chr5	166869000	166870000	1.3516931645773957
chr5	166871000	166872000	-0.804838820156513
chr5	166873000	166874000	1.7504261768655545
chr5	166874000	166875000	-1.3921171490366029
chr5	166875000	166876000	0.5049408549477578
chr5	166876000	166877000	-2.240059484840304
chr5	166879000	166880000	-0.8346143703112113
chr5	166881000	166882000	-0.7680334658900494
chr5	166883000	166884000	0.6674300585371767
chr5	166884000	166885000	-1.9068504420420183
chr5	166885000	166886000	0.11017819536298136
chr5	166887000	166888000	-1.569193278989201
chr5	166890000	166891000	0.1972795567238731
chr5	166891000	166892000	-1.4550611844498877
chr5	166893000	166894000	1.180834423539385
chr5	166895000	166896000	-0.9174843171236559
chr5	166897000	166898000	-0.29398507659148715
chr5	166898000	166899000	-0.5322321349746707
chr5	166902000	166903000	-0.5632437680109197
chr5	166903000	166904000	-0.22441435731262405
chr5	166904000	166905000	0.9138045707003928
chr5	166905000	166906000	-1.2123687407091361
chr5	166906000	166907000	0.14235662812447142
chr5	166907000	166908000	-1.6825977295860683
chr5	166908000	166909000	-0.5677065104305717
chr5	166909000	166910000	-0.8334661237422886
chr5	166911000	166912000	1.1030591454673795
chr5	166913000	166914000	-1.8319788579614982
chr5	166915000	166916000	-0.29538363287371616
chr5	166917000	166918000	-1.0472317138523395
chr5	166918000	166919000	-0.9881279931616312
chr5	166920000	166921000	-2.3960064736295266
chr5	166922000	166923000	-0.3255043273658232
chr5	166923000	166924000	-2.215109909585682
chr5	166924000	166925000	-4.684001963924533
chr5	166925000	166926000	-8.973027273973752
chr5	166927000	166928000	-1.0115023080038177
chr5	166928000	166929000	-0.871740776284589
chr5	166929000	166930000	0.07479580409830823
chr5	166931000	166932000	0.12049835510205673
chr5	166932000	166933000	-0.5152342657523876
chr5	166933000	166934000	0.81333579987318
chr5	166934000	166935000	-1.7837385658046483
chr5	166935000	166936000	-0.3738613243332088
chr5	166936000	166937000	2.5024079915894117
chr5	166937000	166938000	1.1486080879343143
chr5	166938000	166939000	-0.2318367155090528
chr5	166940000	166941000	-0.9621578587269202
chr5	166942000	166943000	-1.3305799705807377
chr5	166943000	166944000	-0.37036909747924646
chr5	166944000	166945000	-0.06663076458180817
chr5	166945000	166946000	0.2643260042907641
chr5	166948000	166949000	-1.2413641526893018
chr5	166949000	166950000	0.936994205106822
chr5	166950000	166951000	1.0212633204211823
chr5	166951000	166952000	-0.1591081578604201
chr5	166952000	166953000	2.4610074427293234
chr5	166953000	166954000	0.04219288959236859
chr5	166954000	166955000	0.46855459170152136
chr5	166957000	166958000	1.3921161214751188
chr5	166958000	166959000	-0.804536265959626
chr5	166959000	166960000	1.5991519648542751
chr5	166961000	166962000	1.9119164330861946
chr5	166962000	166963000	1.1264833423148313
chr5	166964000	166965000	0.2001923001075463
chr5	166965000	166966000	-0.4617850080088554
chr5	166973000	166974000	-1.449776445234594
chr5	166977000	166978000	-0.39072125328499097
chr5	166978000	166979000	2.3841800911586466
chr5	166979000	166980000	-0.6767358581345645
chr5	166980000	166981000	0.26687621521117416
chr5	166981000	166982000	-0.36490198786566846
chr5	166982000	166983000	0.6797261582072563
chr5	166983000	166984000	-0.2719460117921723
chr5	166984000	166985000	-0.4139756172473002
chr5	166985000	166986000	-0.32219620641876845
chr5	166986000	166987000	0.3772495313992419
chr5	166987000	166988000	0.7584323213565534
chr5	166988000	166989000	-2.066835916741694
chr5	166990000	166991000	-2.2000683794345632
chr5	166992000	166993000	0.6487759331654792
chr5	166993000	166994000	1.9813379098152388
chr5	166994000	166995000	2.8165872004253556
chr5	166996000	166997000	0.22439680235007783
chr5	166997000	166998000	0.5108318609982344
chr5	166998000	166999000	0.4575100434694358
chr5	166999000	167000000	-0.6242897807409893
chr5	167000000	167001000	-0.6557563213412194
chr5	167001000	167002000	-1.7477782484325748
chr5	167002000	167003000	0.15375204722604796
chr5	167003000	167004000	1.1972602096020701
chr5	167004000	167005000	0.11654640689418343
chr5	167006000	167007000	1.3327376587864683
chr5	167007000	167008000	4.248986197849886
chr5	167008000	167009000	0.4919581480016455
chr5	167009000	167010000	1.1599597693934856
chr5	167010000	167011000	0.8810204315364182
chr5	167011000	167012000	0.4566366338452816
chr5	167012000	167013000	1.3496044268798673
chr5	167013000	167014000	0.1663035090764099
chr5	167015000	167016000	-2.282209103147009
chr5	167018000	167019000	0.09571334308932931
chr5	167019000	167020000	-0.04431017765032522
chr5	167021000	167022000	-0.8980263838247596
chr5	167022000	167023000	1.7679336017319658
chr5	167023000	167024000	-1.5958452130547442
chr5	167024000	167025000	0.9473249384119729
chr5	167025000	167026000	1.8730446337406168
chr5	167026000	167027000	2.6742069886569353
chr5	167027000	167028000	0.5487938787299164
chr5	167029000	167030000	-0.01067268841440689
chr5	167030000	167031000	-0.5812384339408083
chr5	167031000	167032000	0.5928217558875363
chr5	167032000	167033000	-0.344457639020915
chr5	167033000	167034000	-0.7804536493549865
chr5	167035000	167036000	-0.5501829163785794
chr5	167036000	167037000	0.6822318068246201
chr5	167037000	167038000	0.6146129573230757
chr5	167038000	167039000	-0.02972409014515986
chr5	167039000	167040000	1.8119825694694807
chr5	167040000	167041000	-1.2265468846131498
chr5	167041000	167042000	-1.0258870494937742
chr5	167042000	167043000	0.5907835785642331
chr5	167043000	167044000	-0.20521458954284444
chr5	167044000	167045000	2.2651696674126485
chr5	167045000	167046000	0.4015028333998242
chr5	167046000	167047000	0.38507562731087613
chr5	167047000	167048000	1.3106829887259412
chr5	167048000	167049000	-0.4558710560434268
chr5	167049000	167050000	-0.29281966665213166
chr5	167050000	167051000	1.8669314756148603
chr5	167051000	167052000	0.2859421350434337
chr5	167052000	167053000	-0.8360085987226029
chr5	167053000	167054000	-0.24862192015730672
chr5	167054000	167055000	0.39501200593577573
chr5	167055000	167056000	0.8111941705332059
chr5	167057000	167058000	-1.2293740039580707
chr5	167058000	167059000	0.6092073130067686
chr5	167061000	167062000	0.42160486702416483
chr5	167062000	167063000	-0.7508006414208687
chr5	167063000	167064000	-0.03729964401152775
chr5	167064000	167065000	-0.3949881026883725
chr5	167067000	167068000	-1.9560097178785922
chr5	167068000	167069000	-0.18225278062051234
chr5	167072000	167073000	0.21326419682435374
chr5	167073000	167074000	-0.9931556556350083
chr5	167074000	167075000	1.4619930369345802
chr5	167075000	167076000	0.8916623467793822
chr5	167076000	167077000	-0.12449364080682801
chr5	167077000	167078000	-0.34617802409242393
chr5	167078000	167079000	-0.9828037463395269
chr5	167079000	167080000	1.8537070874580666
chr5	167080000	167081000	0.4340238019112241
chr5	167081000	167082000	0.8350381888264554
chr5	167082000	167083000	-0.08968225018503291
chr5	167083000	167084000	1.217163487800399
chr5	167085000	167086000	0.9932489737121828
chr5	167086000	167087000	0.8451607842969995
chr5	167087000	167088000	0.5482405269129187
chr5	167088000	167089000	0.7748422774088245
chr5	167089000	167090000	0.6622964332787509
chr5	167091000	167092000	1.4734822975408586
chr5	167092000	167093000	0.08249349420385146
chr5	167093000	167094000	1.943160498607137
chr5	167094000	167095000	-1.23304460672652
chr5	167095000	167096000	0.35065667734450096
chr5	167096000	167097000	0.6184047769383673
chr5	167097000	167098000	1.038687163449046
chr5	167098000	167099000	1.9606716232160692
chr5	167099000	167100000	2.345895554293867
chr5	167100000	167101000	0.6312910504247254
chr5	167103000	167104000	0.2190511262336346
chr5	167104000	167105000	1.6608456581963538
chr5	167106000	167107000	-0.47823702427102205
chr5	167108000	167109000	-0.4488003689637136
chr5	167109000	167110000	-2.3181256861139126
chr5	167110000	167111000	-0.7289701097670253
chr5	167111000	167112000	0.7017814423838882
chr5	167112000	167113000	-0.41910220670779286
chr5	167114000	167115000	0.4922147662542829
chr5	167115000	167116000	-0.748307126014126
chr5	167116000	167117000	-0.5614141015027112
chr5	167117000	167118000	1.0233521091659714
chr5	167118000	167119000	-1.486068144735862
chr5	167119000	167120000	0.5584712848337346
chr5	167120000	167121000	0.75109097652731
chr5	167121000	167122000	2.032264372002536
chr5	167122000	167123000	-0.6606045588074946
chr5	167123000	167124000	0.38847706042993585
chr5	167124000	167125000	-1.2169783946588377
chr5	167125000	167126000	-0.3602964830013277
chr5	167126000	167127000	0.9701845425724719
chr5	167128000	167129000	1.8127524325326865
chr5	167129000	167130000	1.2105871125928875
chr5	167131000	167132000	-0.008095998670180363
chr5	167132000	167133000	0.5880405501701355
chr5	167134000	167135000	-1.0575662745011591
chr5	167135000	167136000	1.6083337964674889
chr5	167136000	167137000	-1.2630773741895511
chr5	167137000	167138000	-0.24813299752837986
chr5	167138000	167139000	0.8950828938586558
chr5	167139000	167140000	-0.8190652951485656
chr5	167140000	167141000	-0.16422601195627295
chr5	167141000	167142000	-0.6134880923787054
chr5	167142000	167143000	-0.9552851348278818
chr5	167143000	167144000	-1.9079114653138807
chr5	167144000	167145000	-0.21262819238528402
chr5	167145000	167146000	1.0841275156321368
chr5	167146000	167147000	-0.234178519586321
chr5	167147000	167148000	-0.28207550619842275
chr5	167148000	167149000	-0.9799560853314466
chr5	167149000	167150000	0.7417511507919456
chr5	167150000	167151000	0.015087779962457448
chr5	167151000	167152000	-0.2298251788563255
chr5	167152000	167153000	1.1255049111260493
chr5	167153000	167154000	1.9337573444255773
chr5	167154000	167155000	-0.02036083104303731
chr5	167155000	167156000	-0.26684332024577556
chr5	167156000	167157000	2.5252093251233525
chr5	167157000	167158000	-1.0864676979398191
chr5	167158000	167159000	0.001209340927643288
chr5	167159000	167160000	-1.6220809063309287
chr5	167160000	167161000	1.9247428509434996
chr5	167161000	167162000	0.31032649484237335
chr5	167163000	167164000	0.48937751215770403
chr5	167164000	167165000	0.0654535285939161
chr5	167165000	167166000	0.5533148229239551
chr5	167166000	167167000	-0.29769466389651783
chr5	167167000	167168000	-0.7448794396572553
chr5	167168000	167169000	0.9390343017374054
chr5	167169000	167170000	1.839982831297027
chr5	167170000	167171000	-1.8870696419029853
chr5	167171000	167172000	0.17746909737343694
chr5	167173000	167174000	1.3307168495899313
chr5	167174000	167175000	1.4525182701977197
chr5	167175000	167176000	1.8562385199299358
chr5	167176000	167177000	-0.48588912288206765
chr5	167177000	167178000	-0.1158212202848369
chr5	167178000	167179000	1.7082679126796738
chr5	167179000	167180000	-1.1780035548811107
chr5	167182000	167183000	0.10986575293302746
chr5	167183000	167184000	1.174318818204609
chr5	167184000	167185000	1.2717882895435733
chr5	167185000	167186000	-1.6536822334421717
chr5	167186000	167187000	-0.06858625190632191
chr5	167187000	167188000	-0.7241602732064362
chr5	167188000	167189000	0.5021280394821819
chr5	167189000	167190000	1.130610274927145
chr5	167190000	167191000	-0.501265046787855
chr5	167191000	167192000	0.7310784530203275
chr5	167192000	167193000	0.034898040907915186
chr5	167193000	167194000	0.23946518164525676
chr5	167194000	167195000	0.6224251455530738
chr5	167196000	167197000	1.8300578321915408
chr5	167197000	167198000	-0.11763215337302192
chr5	167198000	167199000	1.4343403533451917
chr5	167200000	167201000	-0.5765791601537126
chr5	167201000	167202000	1.173612312540649
chr5	167202000	167203000	2.0210803932007715
chr5	167203000	167204000	-0.2997141565004393
chr5	167204000	167205000	-0.6088948673820455
chr5	167205000	167206000	-0.4041006196618045
chr5	167206000	167207000	0.8876322849497542
chr5	167207000	167208000	1.0071030857696994
chr5	167208000	167209000	0.021880840547159768
chr5	167211000	167212000	0.7243648913784138
chr5	167212000	167213000	-0.01624747863816044
chr5	167213000	167214000	0.12829637536750066
chr5	167214000	167215000	-1.3458464411927324
chr5	167215000	167216000	-1.3553557331667103
chr5	167216000	167217000	1.6474173650777808
chr5	167217000	167218000	0.18186214912785645
chr5	167218000	167219000	0.570070386680129
chr5	167219000	167220000	1.1877383016330036
chr5	167220000	167221000	0.4514498925284115
chr5	167221000	167222000	1.2183805517491264
chr5	167222000	167223000	-1.2704088632817243
chr5	167223000	167224000	0.865834869580088
chr5	167224000	167225000	-1.511082032810129
chr5	167225000	167226000	0.01983934154532703
chr5	167226000	167227000	-1.9352993408457346
chr5	167227000	167228000	-1.0974476486773015
chr5	167228000	167229000	0.2754221954000003
chr5	167229000	167230000	2.067123953287484
chr5	167230000	167231000	-2.017411513038192
chr5	167231000	167232000	1.55580095085494
chr5	167232000	167233000	1.060976676290606
chr5	167233000	167234000	-0.7335461635468551
chr5	167234000	167235000	-1.6299291977466992
chr5	167235000	167236000	0.5888899147223429
chr5	167237000	167238000	0.7314285136689948
chr5	167239000	167240000	-0.18786255854679076
chr5	167240000	167241000	1.0821612705994057
chr5	167241000	167242000	1.457663369440217
chr5	167243000	167244000	1.6675798182371144
chr5	167244000	167245000	-0.2661150160353041
chr5	167245000	167246000	-0.7733861251316447
chr5	167246000	167247000	0.6557288932312314
chr5	167247000	167248000	0.46524622368510815
chr5	167248000	167249000	1.0165521624208451
chr5	167249000	167250000	0.577764504498701
chr5	167250000	167251000	-0.42851567768783616
chr5	167251000	167252000	0.6675576234778173
chr5	167252000	167253000	1.1960677990964423
chr5	167254000	167255000	-1.0748791630246934
chr5	167256000	167257000	0.40734570556042865
chr5	167257000	167258000	0.00030435346072155936
chr5	167258000	167259000	0.19722234627533616
chr5	167259000	167260000	0.35188130668426176
chr5	167260000	167261000	1.2158634015311025
chr5	167261000	167262000	-1.3726043066039086
chr5	167262000	167263000	0.4953419796348368
chr5	167263000	167264000	0.6360024642566986
chr5	167264000	167265000	-0.3567056402065603
chr5	167266000	167267000	0.8002698344290284
chr5	167267000	167268000	0.6967190244487149
chr5	167268000	167269000	1.7546297300552018
chr5	167269000	167270000	1.1801334153759602
chr5	167270000	167271000	1.598400629349299
chr5	167271000	167272000	0.9376205059897211
chr5	167272000	167273000	2.4647083165133044
chr5	167273000	167274000	-0.07404036077256779
chr5	167274000	167275000	1.7554022130934215
chr5	167275000	167276000	-1.7699557442951406
chr5	167276000	167277000	1.252264245918831
chr5	167277000	167278000	1.3864980396919728
chr5	167278000	167279000	0.1021533858964025
chr5	167280000	167281000	1.124236624024346
chr5	167282000	167283000	-0.06162954479682392
chr5	167283000	167284000	1.1530558433330467
chr5	167284000	167285000	1.217630145306788
chr5	167285000	167286000	1.5551314698334537
chr5	167286000	167287000	-1.1539776469431877
chr5	167287000	167288000	1.0081747489003208
chr5	167288000	167289000	-0.8229250034355591
chr5	167289000	167290000	2.794373129310582
chr5	167290000	167291000	-0.2900320542932868
chr5	167291000	167292000	1.1727329623880955
chr5	167292000	167293000	0.8316594056383375
chr5	167294000	167295000	0.7025195492133146
chr5	167295000	167296000	1.4439763816338096
chr5	167296000	167297000	2.2231798270481553
chr5	167297000	167298000	0.7965071026569726
chr5	167298000	167299000	0.3968114614424927
chr5	167299000	167300000	0.43087451719570086
chr5	167300000	167301000	1.5854581211346184
chr5	167301000	167302000	1.677289367006436
chr5	167302000	167303000	1.09806947789648
chr5	167303000	167304000	0.4195193751436918
chr5	167304000	167305000	-0.7701844814958292
chr5	167305000	167306000	1.138811573730017
chr5	167306000	167307000	0.6651953297753381
chr5	167307000	167308000	1.269512514662138
chr5	167308000	167309000	0.6819025531804834
chr5	167310000	167311000	0.5519726837689061
chr5	167311000	167312000	0.46542764164987993
chr5	167312000	167313000	-1.0161419863037644
chr5	167313000	167314000	1.0096670209658378
chr5	167314000	167315000	-0.6716831605191745
chr5	167315000	167316000	-0.24996270257445946
chr5	167316000	167317000	-0.9191027092164641
chr5	167317000	167318000	-1.5720057432015606
chr5	167318000	167319000	-0.7340433412968072
chr5	167319000	167320000	-0.20298869399401556
chr5	167320000	167321000	0.06550118261348337
chr5	167322000	167323000	-1.1037546706263726
chr5	167323000	167324000	0.24769801339107544
chr5	167324000	167325000	0.324391090996163
chr5	167325000	167326000	0.10849038921186421
chr5	167326000	167327000	0.9019706642702972
chr5	167327000	167328000	-1.41009239170804
chr5	167330000	167331000	0.09559507173004175
chr5	167332000	167333000	0.8676480532690494
chr5	167333000	167334000	-0.9172387021860889
chr5	167335000	167336000	0.09206335644670847
chr5	167338000	167339000	0.17852547688596862
chr5	167339000	167340000	-0.9183078515944412
chr5	167340000	167341000	-0.3894639091564103
chr5	167341000	167342000	1.4522865728775813
chr5	167343000	167344000	-0.9023851915437852
chr5	167344000	167345000	-0.38318984824153757
chr5	167346000	167347000	-0.19812527545465888
chr5	167347000	167348000	0.7009097173106982
chr5	167348000	167349000	0.006172721173979843
chr5	167349000	167350000	-1.4550409328691045
chr5	167351000	167352000	0.01891048495937998
chr5	167352000	167353000	-0.8732583837404759
chr5	167354000	167355000	-0.7509538918703496
chr5	167355000	167356000	1.6274151330802844
chr5	167357000	167358000	-1.3380570539263115
chr5	167358000	167359000	-0.2046082784147131
chr5	167359000	167360000	0.9459774680846126
chr5	167360000	167361000	-2.244944446348013
chr5	167362000	167363000	1.32314634308047
chr5	167364000	167365000	-0.7835043165003334
chr5	167365000	167366000	-0.5444633757311326
chr5	167367000	167368000	-0.9902940244259872
chr5	167368000	167369000	-0.15292952406208615
chr5	167369000	167370000	-0.19212248054172462
chr5	167372000	167373000	-0.9259832806487436
chr5	167373000	167374000	-0.1705175199365378
chr5	167374000	167375000	-0.8877964043411847
chr5	167375000	167376000	1.5070367964664737
chr5	167376000	167377000	0.30995277938026305
chr5	167377000	167378000	-1.1869420259645795
chr5	167381000	167382000	-0.11815593599456695
chr5	167382000	167383000	0.45995946664561793
chr5	167384000	167385000	1.0878699369785763
chr5	167386000	167387000	2.1259215914816307
chr5	167387000	167388000	-0.6332635074344592
chr5	167388000	167389000	-0.07399112876120154
chr5	167389000	167390000	-0.6392511589408709
chr5	167390000	167391000	-1.9356217805614697
chr5	167392000	167393000	1.3096832925731643
chr5	167393000	167394000	0.02706945126161352
chr5	167394000	167395000	-0.0974003274660939
chr5	167395000	167396000	-1.5138736001120732
chr5	167396000	167397000	-1.1457039219877132
chr5	167397000	167398000	-0.6233372928879465
chr5	167399000	167400000	-0.2928710867666777
chr5	167400000	167401000	-0.9074214081503145
chr5	167401000	167402000	-0.7122183541390191
chr5	167402000	167403000	-2.0431962192292086
chr5	167403000	167404000	-0.19029258603655844
chr5	167404000	167405000	0.4994327388727805
chr5	167405000	167406000	-0.07226260102649673
chr5	167406000	167407000	0.6591118775440451
chr5	167407000	167408000	1.7440258798429238
chr5	167408000	167409000	0.8735904039251603
chr5	167409000	167410000	1.0250871271771518
chr5	167410000	167411000	-0.020764469581016465
chr5	167411000	167412000	1.4210755306267406
chr5	167413000	167414000	-0.07641310054335564
chr5	167414000	167415000	-0.302055134852732
chr5	167415000	167416000	1.388616140524871
chr5	167416000	167417000	1.9912998945415876
chr5	167417000	167418000	0.4852399688917112
chr5	167420000	167421000	3.332361696176636
chr5	167421000	167422000	0.571633524216965
chr5	167422000	167423000	0.23449286983825746
chr5	167423000	167424000	-0.49708928861518864
chr5	167424000	167425000	0.27464377293282255
chr5	167425000	167426000	-0.962626851158703
chr5	167428000	167429000	0.7480111532726906
chr5	167430000	167431000	-0.38659642515665416
chr5	167432000	167433000	1.3753055026893015
chr5	167433000	167434000	0.8316701808584942
chr5	167437000	167438000	3.1297201691432255
chr5	167438000	167439000	-0.19373212274519924
chr5	167440000	167441000	0.7135837316334191
chr5	167442000	167443000	1.23620386363776
chr5	167443000	167444000	-0.3446742654080186
chr5	167444000	167445000	1.6966215786822287
chr5	167449000	167450000	1.2493593874109434
chr5	167450000	167451000	0.6259878689357801
chr5	167451000	167452000	1.0137663219475996
chr5	167453000	167454000	-0.627958646751376
chr5	167454000	167455000	0.26402292863006954
chr5	167456000	167457000	-1.7083111551048238
chr5	167457000	167458000	1.4434492130646535
chr5	167459000	167460000	1.6785625039691137
chr5	167460000	167461000	-0.7134510483870455
chr5	167461000	167462000	-0.8312289486095554
chr5	167463000	167464000	-0.9599618671663863
chr5	167464000	167465000	0.9916956497727105
chr5	167466000	167467000	-1.5214598668515638
chr5	167467000	167468000	0.08242028891472225
chr5	167468000	167469000	-0.7743112582956156
chr5	167469000	167470000	-2.3408208908292387
chr5	167471000	167472000	0.27024819581705795
chr5	167472000	167473000	-0.46445159428870864
chr5	167473000	167474000	-1.5755696192748536
chr5	167474000	167475000	-0.9663081191880708
chr5	167475000	167476000	-1.0418610159613497
chr5	167476000	167477000	-0.5416797817487171
chr5	167479000	167480000	-0.2911526894015645
chr5	167480000	167481000	1.589897143375327
chr5	167481000	167482000	0.7482293312752846
chr5	167482000	167483000	-1.1250179419797273
chr5	167483000	167484000	0.4024441777856013
chr5	167484000	167485000	0.4392635879911589
chr5	167485000	167486000	0.4477215557931511
chr5	167487000	167488000	0.6676286440326571
chr5	167488000	167489000	-0.8067979164777437
chr5	167489000	167490000	-0.9427611284225295
chr5	167490000	167491000	-0.8444001401308606
chr5	167491000	167492000	0.8553479311938419
chr5	167492000	167493000	-2.3890786701865183
chr5	167493000	167494000	-0.7485617655228171
chr5	167494000	167495000	-2.475398171932097
chr5	167495000	167496000	-1.4353695027244877
chr5	167496000	167497000	0.3320398083114079
chr5	167497000	167498000	1.8456971526615227
chr5	167498000	167499000	-0.215138225631632
chr5	167500000	167501000	1.2938985857745182
chr5	167501000	167502000	1.5099320340814764
chr5	167502000	167503000	0.48732276103592354
chr5	167503000	167504000	0.17868954288991426
chr5	167504000	167505000	-0.05898532357703121
chr5	167505000	167506000	-1.462467482081142
chr5	167506000	167507000	0.35554172246777527
chr5	167507000	167508000	-1.071128471730323
chr5	167508000	167509000	-0.8993367535169617
chr5	167509000	167510000	-0.27662609693479207
chr5	167510000	167511000	-0.4708741337289667
chr5	167511000	167512000	-1.8035822274403246
chr5	167512000	167513000	-1.678018243099949
chr5	167513000	167514000	0.419601502324038
chr5	167514000	167515000	0.486944714503617
chr5	167516000	167517000	1.096745439513394
chr5	167517000	167518000	-0.22857049885368802
chr5	167518000	167519000	-0.08303430699029754
chr5	167519000	167520000	-1.9435248402558802
chr5	167521000	167522000	0.2757918625382682
chr5	167522000	167523000	-0.8086393338381194
chr5	167523000	167524000	-0.2069919484185862
chr5	167524000	167525000	1.947791892255626
chr5	167525000	167526000	-0.5862756404904464
chr5	167526000	167527000	0.514623602714891
chr5	167527000	167528000	0.6969687689507853
chr5	167528000	167529000	0.894937668411035
chr5	167529000	167530000	1.0841099432545744
chr5	167530000	167531000	0.45372435051149923
chr5	167531000	167532000	-0.2006925767078265
chr5	167533000	167534000	-0.8895489196711962
chr5	167534000	167535000	-0.21062923719066265
chr5	167535000	167536000	0.16733172259047208
chr5	167536000	167537000	-1.094400250905242
chr5	167538000	167539000	1.3999350157907897
chr5	167539000	167540000	-1.3398206187343025
chr5	167540000	167541000	1.2700712229483482
chr5	167541000	167542000	-1.700735779276959
chr5	167542000	167543000	0.6891986255902134
chr5	167543000	167544000	-0.1712797782330972
chr5	167544000	167545000	0.6349735021366526
chr5	167545000	167546000	-2.6402491631391323
chr5	167546000	167547000	3.3407069892933143
chr5	167547000	167548000	0.6893825727983284
chr5	167548000	167549000	-0.12438677777659976
chr5	167549000	167550000	0.4669776570524524
chr5	167551000	167552000	0.5932021655711964
chr5	167552000	167553000	0.17977309773621386
chr5	167554000	167555000	1.9535894574266874
chr5	167555000	167556000	-0.23515934261029853
chr5	167556000	167557000	0.6053123489307846
chr5	167557000	167558000	-1.4855930400391628
chr5	167558000	167559000	0.5764978790762524
chr5	167559000	167560000	0.4677961495711721
chr5	167560000	167561000	0.017267578500986962
chr5	167561000	167562000	0.22714300035814158
chr5	167563000	167564000	0.45898138319647025
chr5	167564000	167565000	0.31887675145752725
chr5	167566000	167567000	-1.4618828765813314
chr5	167567000	167568000	0.324255778498397
chr5	167568000	167569000	0.045377219170080696
chr5	167570000	167571000	-1.053504419351478
chr5	167571000	167572000	-0.5058938714590457
chr5	167572000	167573000	-2.6527860116517346
chr5	167573000	167574000	1.977231825517751
chr5	167574000	167575000	2.336494438861823
chr5	167576000	167577000	-0.3756135352407677
chr5	167577000	167578000	-1.207843690112591
chr5	167578000	167579000	1.9204689109649309
chr5	167579000	167580000	0.35230562837298957
chr5	167581000	167582000	1.1860611139493094
chr5	167582000	167583000	-1.1758157484495313
chr5	167583000	167584000	-0.6387306048204797
chr5	167584000	167585000	0.1025878729769346
chr5	167585000	167586000	0.07699710901860049
chr5	167587000	167588000	0.60747749194645
chr5	167590000	167591000	-0.23436510957177395
chr5	167592000	167593000	-0.0041293004938242565
chr5	167593000	167594000	-0.9324893486255338
chr5	167594000	167595000	0.11812878032754273
chr5	167595000	167596000	-0.840158484078548
chr5	167596000	167597000	1.1315411210755744
chr5	167598000	167599000	-1.231399307002309
chr5	167599000	167600000	-1.1348373454909468
chr5	167601000	167602000	0.15777441531083164
chr5	167602000	167603000	-0.8286240102939132
chr5	167603000	167604000	0.2769495833174078
chr5	167604000	167605000	0.9619066706232959
chr5	167605000	167606000	-0.17970431780920965
chr5	167606000	167607000	-1.0718621234699695
chr5	167607000	167608000	-0.5179905575173815
chr5	167608000	167609000	1.666887112798672
chr5	167610000	167611000	-0.5697824685622469
chr5	167611000	167612000	1.421217974808527
chr5	167612000	167613000	0.1942152983258781
chr5	167613000	167614000	0.2909940685469589
chr5	167614000	167615000	2.4546908359455886
chr5	167615000	167616000	-1.073192240552177
chr5	167616000	167617000	0.5351084352612377
chr5	167617000	167618000	0.8571407091965473
chr5	167618000	167619000	0.2563398963984841
chr5	167619000	167620000	-1.1004953661682955
chr5	167621000	167622000	0.6673154299874154
chr5	167622000	167623000	-0.8643781028699057
chr5	167623000	167624000	-0.5662964359123119
chr5	167624000	167625000	0.8780888750497081
chr5	167625000	167626000	1.1994825227034034
chr5	167626000	167627000	1.774040840977534
chr5	167627000	167628000	1.2061481167334063
chr5	167628000	167629000	1.2469292365790106
chr5	167629000	167630000	1.124049657564077
chr5	167630000	167631000	-0.8167633165246424
chr5	167631000	167632000	2.870690023158194
chr5	167632000	167633000	0.6521759904173832
chr5	167633000	167634000	1.582896151262126
chr5	167636000	167637000	2.8554080076727453
chr5	167637000	167638000	0.24317943592601962
chr5	167638000	167639000	0.12773755982042817
chr5	167639000	167640000	1.0914983133516596
chr5	167642000	167643000	2.0625444766126217
chr5	167643000	167644000	1.5671072437501248
chr5	167644000	167645000	0.7425165733541174
chr5	167645000	167646000	0.24527868765489363
chr5	167647000	167648000	1.7060847885541088
chr5	167648000	167649000	-1.2044512832472356
chr5	167649000	167650000	-0.4477421405063632
chr5	167650000	167651000	-1.1162908299124266
chr5	167651000	167652000	-0.2564939810712506
chr5	167652000	167653000	-1.4070219575618768
chr5	167653000	167654000	-1.0046029302958792
chr5	167654000	167655000	-1.3216419826466994
chr5	167655000	167656000	-1.4035382812674024
chr5	167658000	167659000	1.3959492992171136
chr5	167659000	167660000	-0.9649092621636923
chr5	167661000	167662000	1.6077220277008044
chr5	167662000	167663000	0.3540279002615232
chr5	167664000	167665000	1.3229459243028339
chr5	167665000	167666000	0.5400194172863433
chr5	167666000	167667000	-0.3085650150461079
chr5	167667000	167668000	1.6088585009336405
chr5	167668000	167669000	1.4203918310879515
chr5	167669000	167670000	-0.9543938597524917
chr5	167670000	167671000	-1.3588558464341112
chr5	167671000	167672000	1.748520921598814
chr5	167673000	167674000	-0.43618650497425976
chr5	167674000	167675000	0.1776668691501404
chr5	167675000	167676000	0.22624528438844027
chr5	167676000	167677000	1.3655112838694676
chr5	167677000	167678000	-0.5098442361949583
chr5	167678000	167679000	-2.2367813924523494
chr5	167679000	167680000	1.6190575605166508
chr5	167680000	167681000	-0.20813927362481716
chr5	167681000	167682000	1.3113790646031138
chr5	167683000	167684000	-0.6344198960835731
chr5	167684000	167685000	1.5677891674560471
chr5	167685000	167686000	-0.49900922161422384
chr5	167686000	167687000	1.4507869410874157
chr5	167687000	167688000	-0.6586120569221193
chr5	167688000	167689000	-0.41777971599657016
chr5	167689000	167690000	1.7632725422481572
chr5	167691000	167692000	1.4414848090785857
chr5	167692000	167693000	0.5107423778854027
chr5	167694000	167695000	-0.9041766982917081
chr5	167695000	167696000	0.4081100620685636
chr5	167696000	167697000	1.3274929286853876
chr5	167697000	167698000	1.4433167244686365
chr5	167699000	167700000	1.6743900244364192
chr5	167701000	167702000	0.8975657148328987
chr5	167702000	167703000	1.1615990372234222
chr5	167704000	167705000	-1.5237583547680886
chr5	167705000	167706000	-0.10388792002000294
chr5	167707000	167708000	0.5357480043133859
chr5	167708000	167709000	0.3684236793898491
chr5	167709000	167710000	-0.9615531366829625
chr5	167710000	167711000	-0.3160582038101994
chr5	167711000	167712000	0.7480550170251147
chr5	167712000	167713000	0.9029873081196501
chr5	167713000	167714000	1.998032850551194
chr5	167714000	167715000	-0.05081428798810278
chr5	167715000	167716000	2.1277303800458904
chr5	167716000	167717000	1.980595197496079
chr5	167717000	167718000	1.9903574939628093
chr5	167718000	167719000	1.2003851372868164
chr5	167719000	167720000	0.5755731088361313
chr5	167720000	167721000	0.27924718661147996
chr5	167721000	167722000	1.196801109815975
chr5	167722000	167723000	0.9375208768595906
chr5	167723000	167724000	1.0276754334965703
chr5	167724000	167725000	0.3807605677085973
chr5	167725000	167726000	-0.2871413134437754
chr5	167726000	167727000	-0.8791183747978024
chr5	167728000	167729000	2.065987763613747
chr5	167729000	167730000	-0.12026700106282134
chr5	167730000	167731000	-0.29456752848878054
chr5	167732000	167733000	-0.12744172928353822
chr5	167733000	167734000	0.5032522546909426
chr5	167734000	167735000	0.14540504711579394
chr5	167735000	167736000	1.2482902517541004
chr5	167736000	167737000	-0.6538828227541593
chr5	167737000	167738000	1.1645656678787975
chr5	167738000	167739000	-0.671999709178905
chr5	167739000	167740000	0.08364384202236631
chr5	167740000	167741000	1.2503651854377045
chr5	167741000	167742000	-0.36940791234569387
chr5	167742000	167743000	-0.5965831026225701
chr5	167743000	167744000	-0.7080478209250064
chr5	167744000	167745000	-1.946179941174332
chr5	167745000	167746000	-0.8608571536794113
chr5	167746000	167747000	-0.08955869202006192
chr5	167747000	167748000	-0.8989454293143553
chr5	167748000	167749000	-0.49563610182344625
chr5	167749000	167750000	-1.3378815647018865
chr5	167750000	167751000	-1.2959882206922189
chr5	167751000	167752000	0.4564974616312373
chr5	167753000	167754000	0.7232019395067691
chr5	167755000	167756000	1.3215013707219303
chr5	167756000	167757000	2.4338125403603517
chr5	167758000	167759000	-2.0674622699972858
chr5	167760000	167761000	0.42287625570871307
chr5	167761000	167762000	1.2415604220994658
chr5	167762000	167763000	-1.3459886396188412
chr5	167763000	167764000	0.8643509944234622
chr5	167764000	167765000	0.6917318100466534
chr5	167765000	167766000	0.6117359768555093
chr5	167766000	167767000	1.0437598452974832
chr5	167767000	167768000	-1.9339501937164392
chr5	167768000	167769000	-0.9748114443211403
chr5	167769000	167770000	-2.472917577119951
chr5	167770000	167771000	0.6182134669708218
chr5	167771000	167772000	1.4452343752339631
chr5	167772000	167773000	0.7231936824498371
chr5	167773000	167774000	1.5803367344342474
chr5	167775000	167776000	1.2722099238973346
chr5	167777000	167778000	-1.0065096221205336
chr5	167778000	167779000	1.1742311160116143
chr5	167779000	167780000	-0.4897951883986335
chr5	167780000	167781000	-1.2289664669640172
chr5	167781000	167782000	0.42195162649937057
chr5	167783000	167784000	1.6675826404398288
chr5	167785000	167786000	-1.106401234977475
chr5	167786000	167787000	-0.0285846314496923
chr5	167787000	167788000	0.7214476094340523
chr5	167788000	167789000	0.8563677539402225
chr5	167789000	167790000	0.9239844823374361
chr5	167790000	167791000	1.1294867015729397
chr5	167793000	167794000	1.7353302477193042
chr5	167794000	167795000	0.5111237250565355
chr5	167795000	167796000	0.24056742781700857
chr5	167796000	167797000	-0.759064251181047
chr5	167797000	167798000	-0.2618228238848366
chr5	167798000	167799000	1.6405997499979754
chr5	167799000	167800000	-1.529332525950664
chr5	167800000	167801000	-0.2853350306470588
chr5	167802000	167803000	-0.06643471431355172
chr5	167803000	167804000	0.8218190637809714
chr5	167804000	167805000	0.800436989251614
chr5	167805000	167806000	0.04635654142901861
chr5	167806000	167807000	-0.2817290600802327
chr5	167808000	167809000	0.7945573943777392
chr5	167809000	167810000	-1.5983607383097573
chr5	167810000	167811000	0.13189556821209153
chr5	167811000	167812000	1.9913469590799682
chr5	167812000	167813000	2.1893317495249813
chr5	167813000	167814000	0.6398001489745142
chr5	167815000	167816000	-0.29003318936326417
chr5	167816000	167817000	0.23967260657279302
chr5	167817000	167818000	-0.18092557240546125
chr5	167818000	167819000	1.5118852940180147
chr5	167819000	167820000	1.0303766433434869
chr5	167820000	167821000	1.5165138665640543
chr5	167821000	167822000	0.36153824374256316
chr5	167822000	167823000	0.9041411748465593
chr5	167823000	167824000	-0.6061229968005154
chr5	167824000	167825000	2.0557212233857234
chr5	167825000	167826000	-0.6043413950960512
chr5	167826000	167827000	0.884774047085277
chr5	167828000	167829000	-0.17197705072072045
chr5	167829000	167830000	0.3371644962481414
chr5	167830000	167831000	0.9064943847025626
chr5	167832000	167833000	-0.14689688606453719
chr5	167833000	167834000	0.5887753482255392
chr5	167835000	167836000	-0.740057289564222
chr5	167836000	167837000	0.17727147189523357
chr5	167837000	167838000	-0.6342233534560028
chr5	167838000	167839000	1.7675926725016715
chr5	167839000	167840000	0.028112061397180765
chr5	167840000	167841000	0.8283175626415581
chr5	167841000	167842000	1.6999169021313982
chr5	167845000	167846000	0.7878561852205135
chr5	167849000	167850000	0.7650513415830335
chr5	167850000	167851000	-0.45888387154450805
chr5	167851000	167852000	-0.9627351290134291
chr5	167852000	167853000	-0.0651761919073952
chr5	167854000	167855000	1.222128146093536
chr5	167856000	167857000	-0.07758770228984226
chr5	167857000	167858000	-1.777109718551085
chr5	167858000	167859000	1.9691335813862172
chr5	167862000	167863000	-2.005942574222818
chr5	167863000	167864000	-2.4311881811602936
chr5	167864000	167865000	-0.6916653612660667
chr5	167865000	167866000	-1.5940535777345894
chr5	167866000	167867000	-1.1183398809671568
chr5	167867000	167868000	-0.893712050273916
chr5	167868000	167869000	-0.7129651637881392
chr5	167869000	167870000	-1.802349519413159
chr5	167870000	167871000	3.2363726925620373
chr5	167871000	167872000	2.1155538239288485
chr5	167873000	167874000	-0.4694646191502894
chr5	167874000	167875000	1.5784917321368952
chr5	167875000	167876000	-0.08921329013606759
chr5	167876000	167877000	1.011088126411295
chr5	167878000	167879000	1.978420456709429
chr5	167879000	167880000	-0.628694869957966
chr5	167880000	167881000	-0.022314763504756994
chr5	167881000	167882000	-1.0140240188369134
chr5	167882000	167883000	0.9757412665272118
chr5	167883000	167884000	0.3704069805519558
chr5	167884000	167885000	-1.2259418578442187
chr5	167885000	167886000	0.4275190602114846
chr5	167886000	167887000	-0.16085378988982943
chr5	167888000	167889000	1.4487958734212827
chr5	167889000	167890000	1.3364669270557952
chr5	167890000	167891000	-0.9701366715522146
chr5	167891000	167892000	-0.6580306691386514
chr5	167892000	167893000	1.402068557866541
chr5	167893000	167894000	1.064041330367508
chr5	167894000	167895000	0.7182334245155251
chr5	167895000	167896000	-0.027187019038732465
chr5	167896000	167897000	0.8106843224093034
chr5	167898000	167899000	1.0003034980210628
chr5	167899000	167900000	1.256547851475573
chr5	167901000	167902000	-1.4336618615037298
chr5	167902000	167903000	1.1131130921037033
chr5	167904000	167905000	0.354083262317982
chr5	167905000	167906000	0.48218903990395223
chr5	167906000	167907000	1.330462374561588
chr5	167910000	167911000	1.0938348989336575
chr5	167911000	167912000	0.1760026640804351
chr5	167912000	167913000	1.3777861782652694
chr5	167913000	167914000	-0.747924493722743
chr5	167914000	167915000	-1.3008071553047016
chr5	167915000	167916000	0.6612537605423953
chr5	167916000	167917000	0.012099850571106786
chr5	167917000	167918000	2.702356793928806
chr5	167918000	167919000	2.076245288927923
chr5	167919000	167920000	0.589482169599769
chr5	167921000	167922000	0.798717454022956
chr5	167922000	167923000	0.8934984929635027
chr5	167923000	167924000	-0.7090098075762473
chr5	167924000	167925000	1.7716976355895937
chr5	167925000	167926000	0.28491844928676874
chr5	167926000	167927000	1.9920034885606184
chr5	167927000	167928000	-0.3662806084162253
chr5	167929000	167930000	0.3720630818777183
chr5	167930000	167931000	0.20276564318618767
chr5	167932000	167933000	0.4839941277772271
chr5	167933000	167934000	-0.21561180785030423
chr5	167934000	167935000	3.252153825659167
chr5	167935000	167936000	2.9410771092690102
chr5	167936000	167937000	1.2166322572851798
chr5	167937000	167938000	1.6865462913765517
chr5	167938000	167939000	0.8842541206786175
chr5	167939000	167940000	2.275191425204143
chr5	167940000	167941000	1.726022009728265
chr5	167942000	167943000	2.123177324393129
chr5	167944000	167945000	1.6723128573879715
chr5	167945000	167946000	0.23403938469570038
chr5	167946000	167947000	1.768393132637341
chr5	167947000	167948000	-0.025428414577102168
chr5	167948000	167949000	2.10668065502601
chr5	167949000	167950000	1.0015619225932948
chr5	167950000	167951000	0.5673887735804282
chr5	167951000	167952000	2.060183166159406
chr5	167952000	167953000	2.676563249498948
chr5	167953000	167954000	2.239227695940424
chr5	167954000	167955000	2.5735946296173746
chr5	167955000	167956000	1.1464232383313746
chr5	167956000	167957000	1.1467395601449628
chr5	167957000	167958000	-0.19275913353796653
chr5	167958000	167959000	-1.4686370116962264
chr5	167960000	167961000	0.5447433598982606
chr5	167961000	167962000	0.24019248895285786
chr5	167962000	167963000	-0.42373322302200855
chr5	167963000	167964000	0.8465787344444775
chr5	167964000	167965000	0.5947101056295405
chr5	167965000	167966000	0.5915520979537328
chr5	167966000	167967000	1.8365522739984725
chr5	167967000	167968000	0.7565288634074859
chr5	167968000	167969000	0.07392609931048771
chr5	167969000	167970000	1.9852868064313347
chr5	167970000	167971000	1.6932413098706218
chr5	167971000	167972000	2.3007958116742806
chr5	167972000	167973000	-0.513906685380005
chr5	167973000	167974000	1.4296615725447392
chr5	167976000	167977000	-0.055605578994265895
chr5	167977000	167978000	1.165115389547836
chr5	167978000	167979000	1.1114970557093176
chr5	167979000	167980000	1.6005963925731397
chr5	167980000	167981000	1.7380204948643885
chr5	167981000	167982000	1.3815931006158682
chr5	167982000	167983000	0.7820285945541328
chr5	167983000	167984000	0.903947881405245
chr5	167984000	167985000	-1.1571561352245276
chr5	167985000	167986000	0.20979073076821142
chr5	167986000	167987000	1.8892766974973165
chr5	167987000	167988000	1.6446677011282138
chr5	167988000	167989000	1.519953931209583
chr5	167989000	167990000	1.2606084842268022
chr5	167990000	167991000	1.8949563909910363
chr5	167991000	167992000	0.6988763737679566
chr5	167992000	167993000	2.0915088484909954
chr5	167994000	167995000	-0.18416799675079681
chr5	167995000	167996000	2.27378768496461
chr5	167996000	167997000	-0.3780965929578324
chr5	167997000	167998000	-0.0963610167367373
chr5	167998000	167999000	1.1093657742034304
chr5	167999000	168000000	1.2580929112957668
chr5	168000000	168001000	1.3900289341066965
chr5	168003000	168004000	2.3926611288217283
chr5	168004000	168005000	0.4124720916071968
chr5	168005000	168006000	-0.2524073075224095
chr5	168006000	168007000	-0.01692453774587772
chr5	168007000	168008000	1.2958569737669692
chr5	168008000	168009000	1.669668238410039
chr5	168009000	168010000	0.6410903819950898
chr5	168010000	168011000	1.2866193860770752
chr5	168011000	168012000	0.5462326734036721
chr5	168013000	168014000	0.5292310627851007
chr5	168014000	168015000	-0.5421540574901264
chr5	168015000	168016000	1.635309774937958
chr5	168016000	168017000	-1.350562576075158
chr5	168017000	168018000	0.8346781533594959
chr5	168019000	168020000	-0.27449296270417867
chr5	168020000	168021000	1.2988632452769424
chr5	168022000	168023000	1.3678227363719258
chr5	168023000	168024000	2.527453788338157
chr5	168024000	168025000	1.916891106751272
chr5	168025000	168026000	0.39048347650149934
chr5	168026000	168027000	0.5902494565934394
chr5	168027000	168028000	1.2179293434927774
chr5	168029000	168030000	1.854375279633523
chr5	168032000	168033000	0.31725960724615
chr5	168033000	168034000	-0.3324904386622992
chr5	168035000	168036000	-0.7239741318298032
chr5	168036000	168037000	0.7168552472446585
chr5	168038000	168039000	1.2381707079008057
chr5	168039000	168040000	1.967035972590366
chr5	168040000	168041000	0.09954957460205681
chr5	168041000	168042000	0.4007881277019097
chr5	168042000	168043000	-0.884185675189062
chr5	168043000	168044000	1.01193897387081
chr5	168044000	168045000	1.816903639526354
chr5	168045000	168046000	2.1868613775745604
chr5	168046000	168047000	2.1589567016722375
chr5	168047000	168048000	1.9252861815679325
chr5	168048000	168049000	0.4814181468214455
chr5	168049000	168050000	0.7689265177981051
chr5	168050000	168051000	-0.575458178331852
chr5	168051000	168052000	0.3416633518995256
chr5	168052000	168053000	1.3906107076307181
chr5	168053000	168054000	2.4451383930306823
chr5	168054000	168055000	-0.21373707125649818
chr5	168055000	168056000	0.0682248757518812
chr5	168056000	168057000	1.6091242500075793
chr5	168057000	168058000	0.9287529003941211
chr5	168058000	168059000	-0.7392854969876317
chr5	168059000	168060000	0.9319336929657286
chr5	168060000	168061000	0.05405201858638491
chr5	168061000	168062000	-0.4047089626618116
chr5	168062000	168063000	2.1729571385847484
chr5	168063000	168064000	-0.019347553500800464
chr5	168064000	168065000	2.193044020932747
chr5	168066000	168067000	-1.9646808569079066
chr5	168067000	168068000	-0.3213960627322746
chr5	168068000	168069000	0.6952839545034698
chr5	168069000	168070000	0.6729217214334128
chr5	168070000	168071000	1.6632493492781957
chr5	168071000	168072000	1.3657060319422
chr5	168072000	168073000	0.15806879553852615
chr5	168073000	168074000	1.5409053236999792
chr5	168074000	168075000	1.3388724275851096
chr5	168075000	168076000	-0.4595385049794704
chr5	168077000	168078000	-0.9797516548582796
chr5	168078000	168079000	-1.663849027467561
chr5	168079000	168080000	-2.7557787499966997
chr5	168080000	168081000	-3.140098134619068
chr5	168081000	168082000	-3.7702570712800583
chr5	168082000	168083000	0.7941648367368082
chr5	168083000	168084000	1.7654238255329604
chr5	168084000	168085000	-0.03514680558568833
chr5	168085000	168086000	1.7528759618765253
chr5	168086000	168087000	1.9458643285767903
chr5	168087000	168088000	1.440857864389144
chr5	168088000	168089000	2.034901184551117
chr5	168089000	168090000	0.0440509791791918
chr5	168090000	168091000	1.581130754659206
chr5	168091000	168092000	1.1894308711319828
chr5	168092000	168093000	1.0057223794840486
chr5	168093000	168094000	0.16176870225125092
chr5	168094000	168095000	1.1503391467901174
chr5	168095000	168096000	-0.05412173435793047
chr5	168097000	168098000	2.948417132859435
chr5	168098000	168099000	2.9515053308398644
chr5	168099000	168100000	0.30603770146945497
chr5	168100000	168101000	1.2985834369861713
chr5	168101000	168102000	2.2653078163649503
chr5	168104000	168105000	2.4107968467474787
chr5	168105000	168106000	0.6505068279445432
chr5	168106000	168107000	1.3884926650619758
chr5	168107000	168108000	0.5959358358375293
chr5	168108000	168109000	-0.03208938040405377
chr5	168109000	168110000	0.8100536795247129
chr5	168111000	168112000	1.7988263978326011
chr5	168114000	168115000	1.2446080603270333
chr5	168116000	168117000	2.710330733115632
chr5	168117000	168118000	1.3516341439827524
chr5	168118000	168119000	2.80592696655422
chr5	168119000	168120000	-1.4307538451100064
chr5	168120000	168121000	-0.08125183089608883
chr5	168122000	168123000	2.6816504090432938
chr5	168123000	168124000	0.16489166991965393
chr5	168124000	168125000	1.6340523625529109
chr5	168125000	168126000	1.9752457972239224
chr5	168126000	168127000	0.7668294308461562
chr5	168127000	168128000	-0.36390023804916377
chr5	168129000	168130000	2.4012352342513
chr5	168130000	168131000	1.9174402705150126
chr5	168131000	168132000	1.298606203716574
chr5	168132000	168133000	0.8189101079046698
chr5	168133000	168134000	-0.9825805233927735
chr5	168134000	168135000	0.48167756540564294
chr5	168135000	168136000	-0.7946491935701456
chr5	168136000	168137000	1.6458385283549115
chr5	168137000	168138000	1.4648509896367636
chr5	168139000	168140000	-0.7296138070177042
chr5	168140000	168141000	1.198692512826019
chr5	168141000	168142000	0.8179724025383153
chr5	168142000	168143000	0.3373801701199696
chr5	168146000	168147000	-0.8501383659184434
chr5	168147000	168148000	0.9034958053602234
chr5	168148000	168149000	-0.1716610323000407
chr5	168149000	168150000	0.7576317906867219
chr5	168150000	168151000	0.14846769138706675
chr5	168151000	168152000	2.9633798526329755
chr5	168152000	168153000	0.31698311648586386
chr5	168153000	168154000	3.752394509523017
chr5	168157000	168158000	1.0050642096137463
chr5	168159000	168160000	0.802005633257572
chr5	168160000	168161000	1.2407842509060028
chr5	168161000	168162000	1.9162525033229258
chr5	168162000	168163000	3.7823749842059207
chr5	168163000	168164000	2.0437704247054973
chr5	168166000	168167000	2.2582466795796456
chr5	168167000	168168000	0.4975025836875725
chr5	168168000	168169000	1.9353868280266031
chr5	168169000	168170000	1.2330619398094902
chr5	168170000	168171000	1.4094417521666978
chr5	168171000	168172000	0.8327440186088148
chr5	168172000	168173000	1.5588568641801561
chr5	168173000	168174000	1.6130149977590051
chr5	168174000	168175000	1.8461219018191333
chr5	168175000	168176000	0.34173942582991945
chr5	168176000	168177000	2.065392343113716
chr5	168178000	168179000	0.7948987173949567
chr5	168183000	168184000	1.063992290201184
chr5	168184000	168185000	0.06851813642205354
chr5	168187000	168188000	0.625487882246023
chr5	168188000	168189000	-0.09874375493918343
chr5	168189000	168190000	0.947266594161475
chr5	168190000	168191000	0.23836078562988022
chr5	168191000	168192000	-0.1018639431634655
chr5	168192000	168193000	2.160022462338558
chr5	168194000	168195000	0.7482333577231096
chr5	168196000	168197000	2.0532134936284376
chr5	168199000	168200000	1.1073759537121555
chr5	168200000	168201000	0.6274041621253681
chr5	168201000	168202000	0.2276913516308406
chr5	168202000	168203000	0.7723042535879907
chr5	168203000	168204000	2.133581890869447
chr5	168204000	168205000	3.4920096261709976
chr5	168205000	168206000	1.5777213839166127
chr5	168206000	168207000	2.0023084090996397
chr5	168207000	168208000	2.3099111417822886
chr5	168208000	168209000	1.539463924133916
chr5	168209000	168210000	-0.9870634694688919
chr5	168210000	168211000	2.496086485353333
chr5	168211000	168212000	2.97014232495659
chr5	168212000	168213000	1.9818791691693616
chr5	168213000	168214000	2.056734711733417
chr5	168214000	168215000	1.6596014820506642
chr5	168215000	168216000	1.2699270563294802
chr5	168216000	168217000	2.319409267194183
chr5	168217000	168218000	2.2999967815651488
chr5	168218000	168219000	5.237324040744024
chr5	168220000	168221000	0.6666032306175396
chr5	168221000	168222000	0.5507101104240048
chr5	168222000	168223000	0.9746330660181105
chr5	168224000	168225000	1.047945576471297
chr5	168225000	168226000	1.0179622450838455
chr5	168226000	168227000	2.6563219682155474
chr5	168227000	168228000	1.8546031190674332
chr5	168229000	168230000	2.1492942367249173
chr5	168230000	168231000	-1.2396455082179634
chr5	168231000	168232000	0.9662215195853676
chr5	168232000	168233000	1.4846516036666657
chr5	168233000	168234000	1.4069665450668376
chr5	168234000	168235000	0.37700719420170614
chr5	168235000	168236000	0.1033993026127085
chr5	168239000	168240000	1.730294266082001
chr5	168240000	168241000	1.0233795337293017
chr5	168242000	168243000	1.8793219018920133
chr5	168244000	168245000	4.8810264884814245
chr5	168247000	168248000	7.801011447257764
chr5	168248000	168249000	3.007940048717
chr5	168249000	168250000	1.35314125272228
chr5	168250000	168251000	3.4404959313301298
chr5	168251000	168252000	0.4090789481550822
chr5	168254000	168255000	0.573105412294841
chr5	168257000	168258000	1.421623798286062
chr5	168258000	168259000	1.48381351357392
chr5	168259000	168260000	1.562929552147521
chr5	168260000	168261000	2.9822715898367176
chr5	168261000	168262000	0.5652870416449304
chr5	168263000	168264000	2.9931333772612874
chr5	168264000	168265000	1.1680021918225336
chr5	168266000	168267000	2.1462587567050595
chr5	168269000	168270000	2.0540208864398752
chr5	168270000	168271000	1.9617333406044408
chr5	168272000	168273000	2.0391740728514316
chr5	168273000	168274000	-0.9762800525297755
chr5	168274000	168275000	1.9829945354151015
chr5	168275000	168276000	1.7259761692204287
chr5	168276000	168277000	2.607117932726706
chr5	168277000	168278000	3.5200884927553457
chr5	168278000	168279000	1.2964255033383298
chr5	168279000	168280000	0.44998928539544436
chr5	168280000	168281000	1.4511924261906248
chr5	168282000	168283000	0.488130173486516
chr5	168285000	168286000	3.8305921212263176
chr5	168286000	168287000	2.5468399077613264
chr5	168287000	168288000	1.9666911149900395
chr5	168288000	168289000	3.339457333919098
chr5	168289000	168290000	1.0273087192173374
chr5	168290000	168291000	2.0054585441616295
chr5	168291000	168292000	2.250841107058955
chr5	168292000	168293000	4.445057850169765
chr5	168293000	168294000	1.363147912818467
chr5	168294000	168295000	2.580854262693451
chr5	168295000	168296000	2.6084883703680033
chr5	168296000	168297000	2.538281220817747
chr5	168298000	168299000	1.9606983769884354
chr5	168299000	168300000	2.38502556999891
chr5	168301000	168302000	1.7792667465362642
chr5	168302000	168303000	1.0900335344585654
chr5	168303000	168304000	1.0552113380210943
chr5	168304000	168305000	1.2180282348495974
chr5	168305000	168306000	1.7480716824235285
chr5	168307000	168308000	2.2592794142296317
chr5	168308000	168309000	1.5534345721421712
chr5	168311000	168312000	0.2885713627071326
chr5	168313000	168314000	1.8642318368196522
chr5	168314000	168315000	1.3314260922303918
chr5	168315000	168316000	2.363885897113685
chr5	168316000	168317000	0.08646524420735639
chr5	168317000	168318000	1.9540770609576026
chr5	168318000	168319000	0.6737563072313143
chr5	168319000	168320000	3.2926894672493923
chr5	168321000	168322000	2.6519238272602803
chr5	168322000	168323000	-0.473191380663821
chr5	168323000	168324000	0.036587930237339056
chr5	168324000	168325000	0.5596617357314702
chr5	168325000	168326000	2.1732800756427944
chr5	168327000	168328000	1.509724149518165
chr5	168328000	168329000	1.1537302739393909
chr5	168329000	168330000	0.7046492434438979
chr5	168330000	168331000	3.219447816952951
chr5	168331000	168332000	2.0127006820573135
chr5	168332000	168333000	1.2405092611627468
chr5	168333000	168334000	1.4427339449764474
chr5	168335000	168336000	1.565189178874211
chr5	168337000	168338000	3.580934879630395
chr5	168341000	168342000	2.31479330187269
chr5	168342000	168343000	1.1820095835456397
chr5	168344000	168345000	3.33405694382293
chr5	168345000	168346000	0.26695672188056635
chr5	168347000	168348000	0.9064555904744521
chr5	168348000	168349000	1.2614865291684114
chr5	168349000	168350000	2.5708619881843338
chr5	168350000	168351000	1.658540881833132
chr5	168351000	168352000	1.9743862335555549
chr5	168352000	168353000	0.18490710252212347
chr5	168353000	168354000	2.4880713450427328
chr5	168354000	168355000	1.1988174090325978
chr5	168356000	168357000	1.342552662435984
chr5	168357000	168358000	2.73320378106433
chr5	168358000	168359000	1.2168968831841664
chr5	168359000	168360000	1.4356765784144712
chr5	168361000	168362000	0.7555667510289054
chr5	168362000	168363000	-1.9028646869805899
chr5	168364000	168365000	1.6436552228804675
chr5	168365000	168366000	2.406340940327251
chr5	168370000	168371000	0.3890182469787235
chr5	168371000	168372000	2.828903277877573
chr5	168372000	168373000	1.6454302874071594
chr5	168375000	168376000	0.23661355911600965
chr5	168376000	168377000	0.44934583877444856
chr5	168377000	168378000	0.5308530913493001
chr5	168378000	168379000	1.060217840664373
chr5	168379000	168380000	3.1488941852610655
chr5	168380000	168381000	0.14828911238930634
chr5	168382000	168383000	0.16945653797609586
chr5	168385000	168386000	3.1968052535913376
chr5	168387000	168388000	1.9437223951453442
chr5	168388000	168389000	1.1485830902969547
chr5	168390000	168391000	-0.4908176287791199
chr5	168392000	168393000	1.3104526046264688
chr5	168393000	168394000	0.2832698507194516
chr5	168394000	168395000	1.304653744890036
chr5	168396000	168397000	0.7098553191201094
chr5	168397000	168398000	0.9465036502804036
chr5	168398000	168399000	0.9458240882210295
chr5	168399000	168400000	2.7819718103975735
chr5	168400000	168401000	1.306810324963505
chr5	168401000	168402000	2.318415849322414
chr5	168402000	168403000	2.467570947024378
chr5	168403000	168404000	1.9722774939230747
chr5	168404000	168405000	1.5280466481134702
chr5	168405000	168406000	0.5390190326439167
chr5	168406000	168407000	2.063112737092511
chr5	168407000	168408000	0.9388967954208518
chr5	168408000	168409000	1.17061522640661
chr5	168409000	168410000	-0.5765080869207581
chr5	168411000	168412000	2.234074529030349
chr5	168412000	168413000	1.0424454426162133
chr5	168413000	168414000	1.6724054933253996
chr5	168414000	168415000	0.9094578530728004
chr5	168417000	168418000	2.5391627900415297
chr5	168418000	168419000	1.075313040136924
chr5	168420000	168421000	1.088683240147688
chr5	168421000	168422000	1.5017436437472493
chr5	168422000	168423000	0.798859320409004
chr5	168424000	168425000	0.03304965292025405
chr5	168426000	168427000	0.8156263990873858
chr5	168428000	168429000	2.4517020922377677
chr5	168430000	168431000	2.263407012081481
chr5	168431000	168432000	1.8488130656591644
chr5	168432000	168433000	0.40697590657098554
chr5	168433000	168434000	1.2065907167232153
chr5	168434000	168435000	1.8502657976205312
chr5	168435000	168436000	1.628577316349777
chr5	168436000	168437000	2.736823358896063
chr5	168437000	168438000	0.39846890564990806
chr5	168438000	168439000	0.35472658738795987
chr5	168439000	168440000	1.0498258423472875
chr5	168440000	168441000	1.5157697983840734
chr5	168443000	168444000	-0.20780275810278487
chr5	168444000	168445000	3.4397224998774814
chr5	168446000	168447000	-0.7954336553740725
chr5	168447000	168448000	1.945522528009591
chr5	168450000	168451000	0.6223455221291536
chr5	168454000	168455000	1.106177153051619
chr5	168455000	168456000	2.2773035523997396
chr5	168458000	168459000	0.41617728382358493
chr5	168459000	168460000	1.373796432315077
chr5	168460000	168461000	3.150677145080335
chr5	168461000	168462000	3.6594534686508235
chr5	168462000	168463000	2.1410987583632917
chr5	168463000	168464000	0.650150276956955
chr5	168464000	168465000	3.6829489267765116
chr5	168466000	168467000	0.21374482215912516
chr5	168467000	168468000	1.4357498433433027
chr5	168468000	168469000	2.132193769710636
chr5	168469000	168470000	2.0419385627258055
chr5	168470000	168471000	3.5737075878670197
chr5	168472000	168473000	1.4373424055165702
chr5	168473000	168474000	0.38899965601068603
chr5	168475000	168476000	-0.5585829034235047
chr5	168476000	168477000	2.597239309986566
chr5	168477000	168478000	1.4146793904782828
chr5	168480000	168481000	1.6360457356285873
chr5	168481000	168482000	1.2186881060764283
chr5	168482000	168483000	1.2694144821838835
chr5	168483000	168484000	2.7396432492659453
chr5	168485000	168486000	0.7941442606179147
chr5	168486000	168487000	2.8513116796140414
chr5	168487000	168488000	1.0012469456795055
chr5	168488000	168489000	1.345734757014976
chr5	168490000	168491000	2.1644432402289135
chr5	168492000	168493000	0.4813122460461174
chr5	168494000	168495000	-0.13923381056496426
chr5	168495000	168496000	1.3427560001573668
chr5	168497000	168498000	0.9243090233486665
chr5	168498000	168499000	-0.7940857139034271
chr5	168499000	168500000	2.4725032156169235
chr5	168501000	168502000	0.28215440060139985
chr5	168503000	168504000	1.2249381066374607
chr5	168505000	168506000	0.19198590470490548
chr5	168506000	168507000	0.6808822169900635
chr5	168510000	168511000	2.293463522168944
chr5	168512000	168513000	2.116082728838799
chr5	168514000	168515000	-0.04323058132648486
chr5	168515000	168516000	1.801316656043252
chr5	168516000	168517000	-0.644065716041867
chr5	168517000	168518000	0.07702338905820313
chr5	168519000	168520000	1.1169135485318629
chr5	168520000	168521000	1.5784025380249647
chr5	168522000	168523000	-1.0340459500278545
chr5	168523000	168524000	-0.9158370724256619
chr5	168528000	168529000	2.022491597105311
chr5	168529000	168530000	7.182815761973897
chr5	168530000	168531000	4.930573092110672
chr5	168531000	168532000	2.249669587148557
chr5	168532000	168533000	1.3905654479879896
chr5	168533000	168534000	3.1864643116080513
chr5	168534000	168535000	0.5183166265120992
chr5	168535000	168536000	0.7414911238591121
chr5	168537000	168538000	0.14734610974561
chr5	168538000	168539000	0.9176279217944472
chr5	168544000	168545000	0.9628552248014487
chr5	168545000	168546000	0.6243137939630259
chr5	168546000	168547000	-1.064688926182703
chr5	168547000	168548000	0.07923347504795718
chr5	168548000	168549000	2.132741888292886
chr5	168549000	168550000	1.5681784830008498
chr5	168550000	168551000	2.216160604274709
chr5	168551000	168552000	0.19597757151482337
chr5	168552000	168553000	1.7193594978011273
chr5	168553000	168554000	3.0179073661338176
chr5	168554000	168555000	-0.3960934689007217
chr5	168555000	168556000	3.1057986846239665
chr5	168556000	168557000	0.8894218600169338
chr5	168557000	168558000	0.3593263026714446
chr5	168558000	168559000	-1.4279026019682886
chr5	168559000	168560000	2.4566851531932237
chr5	168560000	168561000	1.9049841233834532
chr5	168561000	168562000	0.4305544308693553
chr5	168562000	168563000	0.6565326089224567
chr5	168563000	168564000	0.9036830989404505
chr5	168564000	168565000	0.7756867634783962
chr5	168566000	168567000	1.1563316913695931
chr5	168567000	168568000	0.7002837666477897
chr5	168568000	168569000	1.278440850184637
chr5	168571000	168572000	-0.11744323493965204
chr5	168575000	168576000	-1.2211505637821318
chr5	168576000	168577000	0.43999500365416616
chr5	168577000	168578000	1.3664913387271447
chr5	168578000	168579000	-2.0746077122515083
chr5	168579000	168580000	2.305492875565419
chr5	168580000	168581000	-0.4045645876950801
chr5	168581000	168582000	-0.446380319383909
chr5	168583000	168584000	1.8062413926798369
chr5	168584000	168585000	3.1006795887809218
chr5	168585000	168586000	4.144690898408871
chr5	168587000	168588000	3.060475303935632
chr5	168588000	168589000	2.8376785764787646
chr5	168589000	168590000	1.8082859697593876
chr5	168590000	168591000	1.7287855434357082
chr5	168591000	168592000	1.4604344993769127
chr5	168593000	168594000	0.4677716480431885
chr5	168594000	168595000	1.1536353176031944
chr5	168596000	168597000	-1.9617793897356606
chr5	168598000	168599000	2.1979189207349696
chr5	168599000	168600000	2.016944186849899
chr5	168600000	168601000	2.708914906863636
chr5	168601000	168602000	1.2325014171809237
chr5	168602000	168603000	3.733797449619191
chr5	168603000	168604000	0.6371487633554904
chr5	168605000	168606000	2.7165116563133807
chr5	168606000	168607000	2.633811007982303
chr5	168607000	168608000	1.3814378939194072
chr5	168608000	168609000	2.268992035330528
chr5	168609000	168610000	1.66145687262672
chr5	168611000	168612000	4.971233687925903
chr5	168612000	168613000	1.1673553746183842
chr5	168613000	168614000	2.880391675353864
chr5	168614000	168615000	2.1807161851747674
chr5	168615000	168616000	4.325310715221117
chr5	168616000	168617000	0.8311694164222032
chr5	168619000	168620000	1.1841430002607984
chr5	168620000	168621000	3.1612797483143553
chr5	168621000	168622000	2.874019621195474
chr5	168622000	168623000	0.6895843287238305
chr5	168623000	168624000	1.4261929885058462
chr5	168625000	168626000	2.5514691292053873
chr5	168626000	168627000	1.8401681116969668
chr5	168627000	168628000	0.6156055416609943
chr5	168629000	168630000	1.9327424101442212
chr5	168630000	168631000	2.7747725100718577
chr5	168631000	168632000	2.720700578095952
chr5	168632000	168633000	0.1922623811059672
chr5	168634000	168635000	0.8633343601697342
chr5	168635000	168636000	-2.178387539027139
chr5	168636000	168637000	-1.215714273722718
chr5	168637000	168638000	1.4601004423490984
chr5	168640000	168641000	0.9099903307280957
chr5	168641000	168642000	1.848593732741727
chr5	168645000	168646000	2.9049903696955948
chr5	168646000	168647000	2.5558223850574264
chr5	168647000	168648000	2.624469695577212
chr5	168648000	168649000	3.006731124404194
chr5	168649000	168650000	2.1121405074098663
chr5	168651000	168652000	2.889698929348352
chr5	168652000	168653000	4.4887885620861905
chr5	168653000	168654000	1.0586892101034109
chr5	168654000	168655000	0.714232248598494
chr5	168655000	168656000	2.0224824085027215
chr5	168656000	168657000	2.35826602919228
chr5	168657000	168658000	0.4979075047423956
chr5	168658000	168659000	1.5685166355772397
chr5	168659000	168660000	2.1078640175436805
chr5	168660000	168661000	1.7579210788824722
chr5	168661000	168662000	1.2142009881139617
chr5	168662000	168663000	-0.9234910780149855
chr5	168663000	168664000	2.028758254234522
chr5	168664000	168665000	2.054998591699465
chr5	168665000	168666000	-0.1338113277503748
chr5	168666000	168667000	3.1062051506689254
chr5	168667000	168668000	1.1002170499297035
chr5	168668000	168669000	1.003944162251246
chr5	168669000	168670000	-0.13635482279772457
chr5	168670000	168671000	-0.00884945934902181
chr5	168671000	168672000	2.1004314300980114
chr5	168672000	168673000	0.36195623721605913
chr5	168673000	168674000	1.1758695724899033
chr5	168675000	168676000	-0.023921601832975436
chr5	168676000	168677000	1.703307348754935
chr5	168677000	168678000	0.9759411453377652
chr5	168678000	168679000	1.979837600629642
chr5	168679000	168680000	0.9768784889207826
chr5	168680000	168681000	-0.14125564277668606
chr5	168681000	168682000	0.8420087108557758
chr5	168682000	168683000	1.6753942248119889
chr5	168684000	168685000	3.3400928238146834
chr5	168688000	168689000	1.3187126987812137
chr5	168689000	168690000	1.8728509752183966
chr5	168690000	168691000	1.2296857518552462
chr5	168691000	168692000	1.2453278038821962
chr5	168692000	168693000	3.6528725987668818
chr5	168693000	168694000	2.4307547677496317
chr5	168694000	168695000	2.8963923746496922
chr5	168695000	168696000	-0.20878882367500726
chr5	168696000	168697000	2.9951016139474262
chr5	168697000	168698000	1.1446526279082805
chr5	168698000	168699000	-0.9158726523464469
chr5	168699000	168700000	1.142666574429308
chr5	168700000	168701000	2.879934648647087
chr5	168701000	168702000	2.7136986627702453
chr5	168702000	168703000	2.5865718113902862
chr5	168704000	168705000	-1.3061907635638925
chr5	168705000	168706000	0.06736259816096009
chr5	168706000	168707000	1.0547436606606548
chr5	168707000	168708000	2.1172630480417527
chr5	168708000	168709000	1.1659814293568012
chr5	168709000	168710000	1.1664743469702836
chr5	168710000	168711000	0.3165315333433607
chr5	168711000	168712000	2.186083258247236
chr5	168712000	168713000	2.4866418386938633
chr5	168713000	168714000	0.7843878892289188
chr5	168714000	168715000	2.2787566249856317
chr5	168715000	168716000	1.4283777797289299
chr5	168720000	168721000	3.532903632712361
chr5	168721000	168722000	1.3793268054380174
chr5	168722000	168723000	2.530901368975944
chr5	168723000	168724000	1.0097476533687484
chr5	168724000	168725000	2.0489824691542795
chr5	168725000	168726000	0.25947141244523336
chr5	168727000	168728000	2.286856757703084
chr5	168729000	168730000	1.0397553121290233
chr5	168730000	168731000	1.156136083183143
chr5	168731000	168732000	-0.02061889706230484
chr5	168732000	168733000	-0.36564418705153645
chr5	168733000	168734000	3.57787428180662
chr5	168734000	168735000	0.8449515461149891
chr5	168735000	168736000	0.30089309074994763
chr5	168737000	168738000	1.9867229198718745
chr5	168739000	168740000	0.6058981896584861
chr5	168740000	168741000	1.367472097577828
chr5	168743000	168744000	-1.0090167690888143
chr5	168744000	168745000	0.9402951473573373
chr5	168747000	168748000	1.1331090525551164
chr5	168748000	168749000	2.4481015603170366
chr5	168749000	168750000	1.9553796567079746
chr5	168750000	168751000	2.178856343549725
chr5	168751000	168752000	2.6339403061225917
chr5	168754000	168755000	-1.8215241288122057
chr5	168757000	168758000	0.8509260023267914
chr5	168759000	168760000	0.2411006802204649
chr5	168760000	168761000	1.5557715088865638
chr5	168761000	168762000	0.02431682637612439
chr5	168762000	168763000	1.149249917891044
chr5	168763000	168764000	0.3921093589149968
chr5	168764000	168765000	1.0647224559750126
chr5	168765000	168766000	0.726163793208394
chr5	168767000	168768000	1.3608091303882859
chr5	168768000	168769000	3.043940017810017
chr5	168769000	168770000	1.2092269443271488
chr5	168770000	168771000	-0.016054875676784968
chr5	168771000	168772000	0.9234865319967702
chr5	168772000	168773000	2.1486074525078624
chr5	168773000	168774000	0.8382198273703948
chr5	168774000	168775000	-0.6869599009007713
chr5	168775000	168776000	0.48434352149809007
chr5	168776000	168777000	3.1107896708370273
chr5	168777000	168778000	1.4854078974103047
chr5	168782000	168783000	1.6557867062091287
chr5	168783000	168784000	-0.2002373710977211
chr5	168784000	168785000	2.2734050691715924
chr5	168785000	168786000	-0.6398773346898848
chr5	168786000	168787000	2.167747434422512
chr5	168787000	168788000	0.7466782177752802
chr5	168788000	168789000	1.1678870927547733
chr5	168789000	168790000	1.525957509554649
chr5	168790000	168791000	0.64284640372973
chr5	168792000	168793000	0.35930108811256994
chr5	168793000	168794000	-2.6563539548491484
chr5	168794000	168795000	1.532783051213314
chr5	168795000	168796000	0.2899638036260769
chr5	168796000	168797000	0.833730964758377
chr5	168797000	168798000	-0.9800065932023553
chr5	168799000	168800000	0.004512366696865658
chr5	168800000	168801000	0.28370931095052243
chr5	168801000	168802000	0.2344409483547482
chr5	168802000	168803000	0.23578666868647966
chr5	168805000	168806000	-0.5062980684889212
chr5	168806000	168807000	1.070359615519653
chr5	168807000	168808000	-0.23714978573154805
chr5	168808000	168809000	0.6638694527791447
chr5	168809000	168810000	1.8021672057481501
chr5	168810000	168811000	0.6238042822442966
chr5	168811000	168812000	0.42247595468381705
chr5	168812000	168813000	0.5256755267234595
chr5	168814000	168815000	1.2316624514864558
chr5	168820000	168821000	-2.029384721270498
chr5	168821000	168822000	0.4398365131983253
chr5	168822000	168823000	2.518476898015642
chr5	168823000	168824000	2.2085538052596005
chr5	168824000	168825000	1.5408701480906708
chr5	168825000	168826000	-0.4042013326557897
chr5	168826000	168827000	1.2594100641681332
chr5	168827000	168828000	0.49427734995493194
chr5	168829000	168830000	1.2308403900402871
chr5	168830000	168831000	-2.1802872730227874
chr5	168831000	168832000	0.9502106263991249
chr5	168832000	168833000	1.46812033711977
chr5	168833000	168834000	-0.8471341112955342
chr5	168836000	168837000	1.6989539539777136
chr5	168837000	168838000	1.95941999267401
chr5	168838000	168839000	0.7536042544033263
chr5	168839000	168840000	1.9735297677278585
chr5	168840000	168841000	1.531387885001782
chr5	168841000	168842000	-0.08373072740983963
chr5	168845000	168846000	0.6579796014895037
chr5	168846000	168847000	0.875839193909452
chr5	168847000	168848000	1.9190262248548013
chr5	168848000	168849000	0.11968798303122659
chr5	168849000	168850000	-1.1608240998219734
chr5	168850000	168851000	-1.2765323391565317
chr5	168853000	168854000	2.238699583296516
chr5	168854000	168855000	2.097558084663938
chr5	168855000	168856000	2.1887973209435327
chr5	168856000	168857000	2.0658357762051858
chr5	168857000	168858000	1.5862140592509524
chr5	168858000	168859000	1.2661117882156008
chr5	168859000	168860000	1.0744335878916984
chr5	168860000	168861000	-0.6943182279180523
chr5	168862000	168863000	0.6570642391263182
chr5	168863000	168864000	2.5733243976032707
chr5	168867000	168868000	-0.3318317243238082
chr5	168869000	168870000	0.030491341453877833
chr5	168870000	168871000	-1.0848399107426114
chr5	168871000	168872000	-0.5955231440755772
chr5	168873000	168874000	-0.8258718586908682
chr5	168874000	168875000	1.0931345615016372
chr5	168876000	168877000	1.4843898413588212
chr5	168877000	168878000	1.2739348868141034
chr5	168878000	168879000	1.0921633045130452
chr5	168879000	168880000	0.5588236991328212
chr5	168881000	168882000	0.6785197662710001
chr5	168882000	168883000	1.1947515572776763
chr5	168885000	168886000	0.7834356265361854
chr5	168886000	168887000	0.7676576946740112
chr5	168887000	168888000	1.4887028761429015
chr5	168888000	168889000	0.22090220747928643
chr5	168889000	168890000	0.16120156782308756
chr5	168890000	168891000	-0.7189516285241426
chr5	168891000	168892000	-0.031780138368747664
chr5	168893000	168894000	1.1608094808427958
chr5	168894000	168895000	-0.312783263980117
chr5	168896000	168897000	1.5601723341948195
chr5	168897000	168898000	2.5527419129880085
chr5	168898000	168899000	0.5303051773188788
chr5	168900000	168901000	1.0731054208807929
chr5	168901000	168902000	1.553999002234577
chr5	168902000	168903000	0.8508218408829943
chr5	168903000	168904000	-1.695050579635294
chr5	168904000	168905000	1.6492536381956442
chr5	168905000	168906000	1.1883355029030043
chr5	168906000	168907000	0.6286389062743288
chr5	168909000	168910000	1.929728087565715
chr5	168911000	168912000	2.467257775648392
chr5	168912000	168913000	0.558818534881472
chr5	168914000	168915000	0.6803165532842387
chr5	168915000	168916000	2.3943712370185724
chr5	168916000	168917000	1.6189561949062543
chr5	168917000	168918000	0.1756034990427908
chr5	168918000	168919000	0.12470489296962016
chr5	168919000	168920000	2.27643831644639
chr5	168920000	168921000	1.4284427443020624
chr5	168921000	168922000	2.2214263707080777
chr5	168923000	168924000	2.134776928138294
chr5	168924000	168925000	1.1043755335482972
chr5	168925000	168926000	0.6105993436623421
chr5	168926000	168927000	0.6516022589921602
chr5	168927000	168928000	0.639819263587301
chr5	168928000	168929000	1.6014231407747246
chr5	168929000	168930000	0.8003640435751996
chr5	168930000	168931000	1.588502666315931
chr5	168931000	168932000	2.041115995842658
chr5	168933000	168934000	-0.7562118524725264
chr5	168934000	168935000	0.7486735486294758
chr5	168936000	168937000	1.0040175022931899
chr5	168937000	168938000	1.341511092182839
chr5	168938000	168939000	0.7186251820058734
chr5	168939000	168940000	0.8716764022866482
chr5	168940000	168941000	-0.7545174092163033
chr5	168941000	168942000	1.1179238671992293
chr5	168942000	168943000	0.5563080572718305
chr5	168943000	168944000	1.2600350474424904
chr5	168944000	168945000	2.902583917759986
chr5	168945000	168946000	0.9899655655814601
chr5	168946000	168947000	1.78177068387539
chr5	168947000	168948000	0.38648752941623415
chr5	168948000	168949000	1.345407008889645
chr5	168949000	168950000	2.588497044775452
chr5	168951000	168952000	0.1211041519490408
chr5	168954000	168955000	-1.3497992552308167
chr5	168955000	168956000	1.3644652052922501
chr5	168956000	168957000	-0.060226328762659216
chr5	168958000	168959000	0.11776493936820936
chr5	168959000	168960000	1.7543879446379025
chr5	168960000	168961000	1.1166776985925915
chr5	168961000	168962000	-2.344489882815071
chr5	168962000	168963000	1.0542108185646397
chr5	168965000	168966000	0.1368971593859877
chr5	168966000	168967000	-2.6135463758704236
chr5	168968000	168969000	-0.8642541278890705
chr5	168969000	168970000	-0.2375951092485122
chr5	168971000	168972000	1.3633705980059831
chr5	168972000	168973000	1.2951814614180823
chr5	168973000	168974000	0.13723817169960068
chr5	168974000	168975000	0.4438507275178857
chr5	168975000	168976000	-1.6319311417368874
chr5	168976000	168977000	1.3942266045396932
chr5	168977000	168978000	1.5229037183502605
chr5	168979000	168980000	0.088685405132717
chr5	168980000	168981000	0.7779740895615394
chr5	168981000	168982000	0.7453483982024854
chr5	168982000	168983000	0.03067562676945169
chr5	168983000	168984000	2.329463850971904
chr5	168984000	168985000	0.1942336058100691
chr5	168985000	168986000	0.9456719489814451
chr5	168986000	168987000	-0.3757104926822496
chr5	168987000	168988000	0.46380011824036277
chr5	168988000	168989000	-0.5576068522964591
chr5	168989000	168990000	0.8440315964518469
chr5	168990000	168991000	1.1694595440314608
chr5	168991000	168992000	2.05151726186485
chr5	168992000	168993000	0.4056311230358836
chr5	168993000	168994000	3.83181183640259
chr5	168995000	168996000	2.6217852574366938
chr5	168996000	168997000	2.809527547144039
chr5	168997000	168998000	1.2181804028084517
chr5	168998000	168999000	2.2113926201258454
chr5	168999000	169000000	0.9800352781469782
chr5	169001000	169002000	-0.6525489427647012
chr5	169003000	169004000	0.5856606943938834
chr5	169004000	169005000	1.3023750463886836
chr5	169005000	169006000	0.6275122332926322
chr5	169006000	169007000	0.9590030666595862
chr5	169007000	169008000	0.946965662152708
chr5	169008000	169009000	-0.6156783103270416
chr5	169009000	169010000	-0.11446642212165249
chr5	169010000	169011000	2.3175714381858254
chr5	169011000	169012000	-1.406310991839904
chr5	169012000	169013000	2.451914503675538
chr5	169013000	169014000	0.039127380450720985
chr5	169014000	169015000	0.15875474182788019
chr5	169015000	169016000	1.3943163723203436
chr5	169016000	169017000	-0.1834950286614259
chr5	169017000	169018000	-0.6572137165013284
chr5	169018000	169019000	0.8324241151755557
chr5	169019000	169020000	-0.18756145431354174
chr5	169020000	169021000	0.661082957113412
chr5	169021000	169022000	0.6933297575332191
chr5	169022000	169023000	0.8536879443739216
chr5	169023000	169024000	1.057445440152577
chr5	169024000	169025000	1.11008115126414
chr5	169025000	169026000	-0.4152084791623055
chr5	169026000	169027000	-0.10434904075855632
chr5	169027000	169028000	-0.06918677478360696
chr5	169028000	169029000	0.861376399008994
chr5	169029000	169030000	0.746432836020377
chr5	169030000	169031000	0.6025417432026717
chr5	169031000	169032000	1.3546323765690103
chr5	169034000	169035000	0.7399986143569605
chr5	169036000	169037000	0.4500815283898163
chr5	169037000	169038000	0.1339886120476789
chr5	169038000	169039000	1.2567573912433498
chr5	169039000	169040000	2.212781421579553
chr5	169040000	169041000	0.9936166962291405
chr5	169041000	169042000	1.0469270513189408
chr5	169042000	169043000	0.24880677405718588
chr5	169043000	169044000	0.7020281652902174
chr5	169046000	169047000	-0.9193495069216884
chr5	169047000	169048000	2.090096975820893
chr5	169048000	169049000	1.6661874802096883
chr5	169049000	169050000	1.7335856011651214
chr5	169050000	169051000	2.7019567246491256
chr5	169051000	169052000	0.8704984006718982
chr5	169052000	169053000	1.4366149839890778
chr5	169053000	169054000	0.9294832195372188
chr5	169055000	169056000	0.8758443759230169
chr5	169056000	169057000	0.29323850497858134
chr5	169057000	169058000	2.385482834501579
chr5	169058000	169059000	0.5476643964090955
chr5	169059000	169060000	-0.7170514356902414
chr5	169060000	169061000	0.061179418548130235
chr5	169061000	169062000	3.4817356004217874
chr5	169062000	169063000	0.6279416216056841
chr5	169063000	169064000	0.9739012365660931
chr5	169064000	169065000	0.2380488739463693
chr5	169065000	169066000	0.22595211223726588
chr5	169067000	169068000	1.2680174875036396
chr5	169068000	169069000	-0.5892615126809306
chr5	169069000	169070000	-0.6295724849740877
chr5	169071000	169072000	-0.28752417396731195
chr5	169072000	169073000	0.3288175338422863
chr5	169073000	169074000	-0.709233535823188
chr5	169074000	169075000	0.5921171069336894
chr5	169075000	169076000	0.5388430281538867
chr5	169076000	169077000	-1.0535689374024209
chr5	169078000	169079000	-0.9321493768035393
chr5	169080000	169081000	2.3226883915228873
chr5	169081000	169082000	0.2862747503859566
chr5	169082000	169083000	-1.4316646682521357
chr5	169083000	169084000	1.1463303873495485
chr5	169085000	169086000	1.4206329361042649
chr5	169086000	169087000	-0.25975616234821075
chr5	169087000	169088000	2.1194614435439436
chr5	169090000	169091000	-0.8162170887503407
chr5	169091000	169092000	2.2356619677578338
chr5	169092000	169093000	0.3463481002560109
chr5	169093000	169094000	-0.1862728906028146
chr5	169094000	169095000	-0.003246559114745566
chr5	169095000	169096000	1.6054853902628026
chr5	169096000	169097000	2.0940462672169926
chr5	169097000	169098000	-0.9847233543715939
chr5	169098000	169099000	1.8511840368456691
chr5	169099000	169100000	0.6038919999025972
chr5	169100000	169101000	1.4354413661743872
chr5	169101000	169102000	0.038332792886912985
chr5	169102000	169103000	0.13823222565111534
chr5	169104000	169105000	0.45433170242087967
chr5	169105000	169106000	-0.0377012234561497
chr5	169106000	169107000	1.0594748444429323
chr5	169108000	169109000	1.1358202567265696
chr5	169109000	169110000	-2.4012255781149587
chr5	169110000	169111000	0.31489762257215276
chr5	169111000	169112000	0.6032402344012814
chr5	169112000	169113000	0.5347098939274646
chr5	169113000	169114000	-0.517851544142784
chr5	169114000	169115000	0.9977341068200449
chr5	169115000	169116000	-0.5936224150706935
chr5	169116000	169117000	-1.8493119185867526
chr5	169117000	169118000	-2.5453364025524174
chr5	169118000	169119000	0.23564078582327155
chr5	169119000	169120000	0.11654073909350103
chr5	169120000	169121000	0.036821379681375756
chr5	169121000	169122000	2.2486988855685324
chr5	169122000	169123000	-1.65492982209471
chr5	169123000	169124000	-2.163616775658916
chr5	169124000	169125000	-0.4648618834357327
chr5	169125000	169126000	0.7630444581808015
chr5	169126000	169127000	-0.11497788841261654
chr5	169127000	169128000	0.28141999690015546
chr5	169128000	169129000	1.6894366364790447
chr5	169129000	169130000	-1.2676368327765264
chr5	169130000	169131000	0.3273805716259461
chr5	169131000	169132000	-0.5095572970706483
chr5	169132000	169133000	-0.42577627015478725
chr5	169135000	169136000	-0.7462958486963158
chr5	169136000	169137000	2.021244431752536
chr5	169137000	169138000	0.7320532390882544
chr5	169138000	169139000	0.48329092372033755
chr5	169139000	169140000	-0.8686298000090943
chr5	169142000	169143000	1.100581475398343
chr5	169143000	169144000	0.8554959842671639
chr5	169145000	169146000	0.6778110420302262
chr5	169146000	169147000	-0.33770456300577834
chr5	169147000	169148000	-0.4587483919360561
chr5	169148000	169149000	0.606348457396561
chr5	169149000	169150000	0.9269281284257859
chr5	169150000	169151000	-1.7990745182973382
chr5	169151000	169152000	-0.5920439571714234
chr5	169152000	169153000	-0.18225050063441053
chr5	169154000	169155000	0.888110956903474
chr5	169155000	169156000	-0.5223749786541436
chr5	169157000	169158000	-1.2331937833112234
chr5	169158000	169159000	-0.4505502184089162
chr5	169159000	169160000	-0.013555418931860677
chr5	169160000	169161000	0.2408739897651897
chr5	169161000	169162000	1.225893390887436
chr5	169162000	169163000	0.7837533810287685
chr5	169163000	169164000	1.281430512368963
chr5	169166000	169167000	-0.08426771620430615
chr5	169169000	169170000	-0.6010886698322042
chr5	169170000	169171000	2.207758645749267
chr5	169171000	169172000	-1.0273098268821583
chr5	169172000	169173000	0.5193891721119861
chr5	169173000	169174000	1.2843947125940098
chr5	169174000	169175000	-0.1519326821850979
chr5	169175000	169176000	1.7244838737399488
chr5	169176000	169177000	1.186702988455388
chr5	169177000	169178000	1.6174266686455532
chr5	169178000	169179000	1.428724446074237
chr5	169180000	169181000	1.7143861543768988
chr5	169181000	169182000	-0.23148473249893178
chr5	169186000	169187000	-0.8905332667632113
chr5	169188000	169189000	1.2298199755138082
chr5	169190000	169191000	0.7007132292397902
chr5	169191000	169192000	0.5103173111999216
chr5	169192000	169193000	0.35927437610797275
chr5	169193000	169194000	0.9437952181612778
chr5	169195000	169196000	0.18595026217171737
chr5	169196000	169197000	2.8058899342059607
chr5	169197000	169198000	-0.41019070289317533
chr5	169198000	169199000	0.0355590339758182
chr5	169199000	169200000	2.0926441004127505
chr5	169200000	169201000	-0.059714771051121364
chr5	169201000	169202000	-0.6088750504644441
chr5	169203000	169204000	-1.570798945241788
chr5	169204000	169205000	1.8875729280887645
chr5	169205000	169206000	-0.63235785043069
chr5	169206000	169207000	-0.08279791113771866
chr5	169207000	169208000	0.16687471426019568
chr5	169208000	169209000	-1.3283891121642182
chr5	169210000	169211000	0.9320144190058484
chr5	169211000	169212000	1.4816989221656447
chr5	169215000	169216000	0.19305829407857938
chr5	169216000	169217000	1.5509444948303461
chr5	169217000	169218000	0.7418017424884461
chr5	169218000	169219000	1.246778569653832
chr5	169219000	169220000	0.6054515171745471
chr5	169220000	169221000	1.0758531076411981
chr5	169221000	169222000	1.5689626969402501
chr5	169222000	169223000	0.6152458497099682
chr5	169223000	169224000	0.8221050503101872
chr5	169224000	169225000	0.9574811168551715
chr5	169226000	169227000	0.6870076419618538
chr5	169227000	169228000	0.19785016933495933
chr5	169228000	169229000	1.602685923035261
chr5	169229000	169230000	-1.7130194988793375
chr5	169230000	169231000	0.9518437101962138
chr5	169231000	169232000	-1.1548328498270128
chr5	169232000	169233000	0.4442012659730444
chr5	169234000	169235000	-0.6437726233471477
chr5	169235000	169236000	0.16099370199727367
chr5	169237000	169238000	0.5727217274821961
chr5	169239000	169240000	-1.614122671947231
chr5	169241000	169242000	2.7866861996520425
chr5	169242000	169243000	2.28330842352678
chr5	169243000	169244000	0.8826027364672159
chr5	169244000	169245000	1.6787613501706187
chr5	169245000	169246000	-0.4907179043468077
chr5	169247000	169248000	-0.06909586181833353
chr5	169248000	169249000	0.7980791528378667
chr5	169249000	169250000	-1.4012780723519402
chr5	169251000	169252000	0.43170951601799545
chr5	169252000	169253000	1.5769191310090016
chr5	169253000	169254000	1.002783616705036
chr5	169254000	169255000	0.8974178934686334
chr5	169255000	169256000	0.9452058680743131
chr5	169256000	169257000	0.5544674175398492
chr5	169258000	169259000	-1.0133789421194745
chr5	169259000	169260000	-0.6299861366957058
chr5	169260000	169261000	-0.18738539230570844
chr5	169261000	169262000	0.6613430171502509
chr5	169262000	169263000	-1.40994204291596
chr5	169263000	169264000	-0.4693052973668853
chr5	169264000	169265000	2.2520932143701384
chr5	169265000	169266000	-0.12849358364079333
chr5	169266000	169267000	2.004279151252883
chr5	169267000	169268000	0.2603336222548487
chr5	169268000	169269000	-1.1854740753126323
chr5	169269000	169270000	-0.3358360586415609
chr5	169270000	169271000	1.0381142092609914
chr5	169271000	169272000	0.7339709727756989
chr5	169272000	169273000	0.2960839735052398
chr5	169274000	169275000	0.9715082093826227
chr5	169275000	169276000	-0.7094003500980521
chr5	169276000	169277000	-0.14372078264418844
chr5	169278000	169279000	2.2350710626754107
chr5	169279000	169280000	-1.3733498821870165
chr5	169280000	169281000	0.5473958733420077
chr5	169282000	169283000	2.146290762535885
chr5	169284000	169285000	1.5368778627605708
chr5	169285000	169286000	1.9656984013848582
chr5	169286000	169287000	0.7645352405019455
chr5	169287000	169288000	-0.5128772477297175
chr5	169288000	169289000	1.1969008298769912
chr5	169291000	169292000	3.1060575648401016
chr5	169292000	169293000	1.9587871835920365
chr5	169293000	169294000	2.0858528799642846
chr5	169296000	169297000	2.737016857288029
chr5	169297000	169298000	1.0642819857282122
chr5	169298000	169299000	2.4621810049585613
chr5	169299000	169300000	0.7434038612095396
chr5	169300000	169301000	4.050891092823304
chr5	169301000	169302000	1.1143657241251517
chr5	169302000	169303000	1.9407486246606984
chr5	169303000	169304000	1.7808275378277478
chr5	169304000	169305000	1.7751881725435554
chr5	169305000	169306000	1.5436212423727544
chr5	169306000	169307000	0.10781625914490169
chr5	169307000	169308000	2.080033670852672
chr5	169309000	169310000	0.4910860719104567
chr5	169311000	169312000	1.5405913335326014
chr5	169312000	169313000	1.047026612653996
chr5	169313000	169314000	0.06796150782745683
chr5	169314000	169315000	0.6147540755939674
chr5	169316000	169317000	-0.6000061039477341
chr5	169317000	169318000	-0.7374787466371064
chr5	169318000	169319000	-0.6838739695411237
chr5	169319000	169320000	-0.6513658758249092
chr5	169320000	169321000	-0.17164744074192745
chr5	169321000	169322000	0.7080935981714626
chr5	169322000	169323000	-0.18534803967038324
chr5	169323000	169324000	-0.4813442420135257
chr5	169324000	169325000	-0.3430454977448409
chr5	169325000	169326000	2.6416823161048453
chr5	169327000	169328000	0.8710680871171482
chr5	169328000	169329000	-0.5855144380648527
chr5	169329000	169330000	-1.8080232239549194
chr5	169330000	169331000	-0.03910415626669612
chr5	169331000	169332000	1.3881300874573423
chr5	169334000	169335000	-0.03306713207647923
chr5	169336000	169337000	0.8497617203368564
chr5	169338000	169339000	0.7617149520558327
chr5	169339000	169340000	1.386951720522138
chr5	169340000	169341000	0.7640925391083567
chr5	169341000	169342000	-1.2626641737303885
chr5	169342000	169343000	2.3068772926300305
chr5	169343000	169344000	1.3182236861959553
chr5	169345000	169346000	1.3161403938330527
chr5	169346000	169347000	0.9431791945255624
chr5	169347000	169348000	1.4027771620616694
chr5	169348000	169349000	-0.38024039893047584
chr5	169349000	169350000	0.7752493280669055
chr5	169350000	169351000	0.03933176408214846
chr5	169351000	169352000	1.2117057115205094
chr5	169353000	169354000	0.33522256564065245
chr5	169354000	169355000	0.36042608888371414
chr5	169355000	169356000	0.549946175663135
chr5	169356000	169357000	-0.7181558541545555
chr5	169357000	169358000	0.5755277822305437
chr5	169358000	169359000	1.1811990995420245
chr5	169360000	169361000	1.4744822046390251
chr5	169361000	169362000	1.8960841587512691
chr5	169362000	169363000	-2.1790277297514526
chr5	169363000	169364000	0.8284842422602914
chr5	169365000	169366000	0.4620718662275397
chr5	169366000	169367000	0.47983752605932223
chr5	169367000	169368000	-1.0149362693032864
chr5	169368000	169369000	1.6978517171286032
chr5	169369000	169370000	0.6250076271667889
chr5	169371000	169372000	1.0467583718465265
chr5	169372000	169373000	0.7025981083311851
chr5	169374000	169375000	0.9973549304720452
chr5	169377000	169378000	1.3234234071882032
chr5	169378000	169379000	-0.5741318455674161
chr5	169379000	169380000	1.6416736047797347
chr5	169380000	169381000	0.08190373892690173
chr5	169381000	169382000	0.49622979493086417
chr5	169382000	169383000	0.025788931074629578
chr5	169383000	169384000	0.99223293237931
chr5	169384000	169385000	1.500136616690259
chr5	169385000	169386000	-0.573483398767
chr5	169386000	169387000	-1.0404092775200242
chr5	169387000	169388000	-0.8174767384858984
chr5	169388000	169389000	-0.9083375913688668
chr5	169389000	169390000	1.1812634326734746
chr5	169390000	169391000	-1.229667765767075
chr5	169391000	169392000	0.5606438674021369
chr5	169392000	169393000	-0.3780399679337937
chr5	169393000	169394000	-0.31963221017944304
chr5	169394000	169395000	-0.18233300602917
chr5	169395000	169396000	0.06782855566786689
chr5	169396000	169397000	0.3554727356805763
chr5	169397000	169398000	-0.0525481169491999
chr5	169398000	169399000	-2.231126111071862
chr5	169399000	169400000	-1.6178104252125771
chr5	169400000	169401000	1.7191693308198075
chr5	169401000	169402000	-1.878972793361647
chr5	169402000	169403000	-0.5206033361913084
chr5	169403000	169404000	-0.10876459152419807
chr5	169404000	169405000	0.4510327615522473
chr5	169405000	169406000	-1.3996415473796826
chr5	169406000	169407000	-0.5751833192949886
chr5	169407000	169408000	-0.759831892404102
chr5	169408000	169409000	1.966041587850022
chr5	169409000	169410000	1.1347519114607425
chr5	169411000	169412000	1.6144170827744226
chr5	169412000	169413000	-1.5080245956861544
chr5	169413000	169414000	-1.1882009541148095
chr5	169414000	169415000	2.9434492006026507
chr5	169415000	169416000	0.13198928421149
chr5	169416000	169417000	2.243526315010934
chr5	169417000	169418000	-0.10407734337072219
chr5	169418000	169419000	1.1714708218664895
chr5	169419000	169420000	0.5925865459435403
chr5	169420000	169421000	0.4160867804454954
chr5	169421000	169422000	-0.534073401439382
chr5	169422000	169423000	-0.05805264354264558
chr5	169423000	169424000	0.6145828612957469
chr5	169424000	169425000	1.577406163920037
chr5	169425000	169426000	1.33116509502121
chr5	169426000	169427000	1.0561453709086512
chr5	169427000	169428000	1.879298211540355
chr5	169428000	169429000	0.675239061404807
chr5	169430000	169431000	1.018958707074232
chr5	169431000	169432000	1.4110404557343859
chr5	169432000	169433000	-1.913700676855351
chr5	169433000	169434000	0.1764632955886071
chr5	169434000	169435000	-1.3868486139512828
chr5	169435000	169436000	-1.4264908902277453
chr5	169437000	169438000	0.4824633279506193
chr5	169438000	169439000	-1.6785891602439
chr5	169439000	169440000	0.6665646967100279
chr5	169441000	169442000	0.7608088515942076
chr5	169442000	169443000	0.14503176418519464
chr5	169443000	169444000	1.7585302243100287
chr5	169444000	169445000	-0.7313462249798967
chr5	169445000	169446000	0.7171805015102782
chr5	169446000	169447000	0.9083334552564618
chr5	169447000	169448000	-0.39096617395795774
chr5	169448000	169449000	0.113191318734723
chr5	169449000	169450000	0.04767505375222395
chr5	169450000	169451000	-0.930075346119153
chr5	169451000	169452000	-0.23635647783638025
chr5	169452000	169453000	0.1510067606092226
chr5	169453000	169454000	0.21691893501946516
chr5	169456000	169457000	1.1176036148647426
chr5	169458000	169459000	0.8377048359656702
chr5	169459000	169460000	1.7448177407320495
chr5	169460000	169461000	0.6346598171191704
chr5	169461000	169462000	2.1148751569095277
chr5	169462000	169463000	-1.3277510310143188
chr5	169463000	169464000	0.5794648760470221
chr5	169466000	169467000	1.116809760173965
chr5	169467000	169468000	0.9022890452595619
chr5	169468000	169469000	1.8214278496183929
chr5	169469000	169470000	-0.5958358122878562
chr5	169470000	169471000	2.0520451663020873
chr5	169471000	169472000	2.3616727388198493
chr5	169472000	169473000	1.3497664467841575
chr5	169473000	169474000	1.2629296482142378
chr5	169474000	169475000	1.4505071481059864
chr5	169475000	169476000	2.114194963926268
chr5	169477000	169478000	2.4898711901666233
chr5	169479000	169480000	-0.18048619980214978
chr5	169480000	169481000	2.0136868678362845
chr5	169481000	169482000	0.5521133759407124
chr5	169482000	169483000	-1.091818520367224
chr5	169485000	169486000	0.36206706299871305
chr5	169486000	169487000	-0.2996417242814783
chr5	169488000	169489000	1.3293986097719883
chr5	169489000	169490000	-0.8636052006174137
chr5	169490000	169491000	0.670073555415716
chr5	169492000	169493000	1.0112726867969524
chr5	169494000	169495000	1.7150643784996407
chr5	169495000	169496000	1.81276271154356
chr5	169496000	169497000	3.45049668360635
chr5	169497000	169498000	0.7275720606740391
chr5	169498000	169499000	1.033859231256653
chr5	169499000	169500000	2.4849324073715287
chr5	169500000	169501000	0.879346093171989
chr5	169501000	169502000	-0.12015734304049597
chr5	169502000	169503000	1.4910745146216562
chr5	169503000	169504000	0.2754823564496034
chr5	169504000	169505000	-0.42731647102662923
chr5	169505000	169506000	0.37072403573419727
chr5	169506000	169507000	0.6350553392091153
chr5	169507000	169508000	0.6026709425450324
chr5	169508000	169509000	-1.5233157936512778
chr5	169509000	169510000	-3.3154589680641973
chr5	169510000	169511000	-1.2699447276377762
chr5	169511000	169512000	0.20692224501239564
chr5	169512000	169513000	0.6497913783897916
chr5	169513000	169514000	1.4524676786385604
chr5	169514000	169515000	2.2872541505893875
chr5	169515000	169516000	1.4383822243393276
chr5	169516000	169517000	0.46442220026730185
chr5	169519000	169520000	0.40448812278424995
chr5	169521000	169522000	2.307035599180211
chr5	169522000	169523000	0.6424933486001949
chr5	169523000	169524000	-0.06393673808832288
chr5	169524000	169525000	2.431187546013098
chr5	169525000	169526000	1.3092956358875625
chr5	169526000	169527000	2.026477519899683
chr5	169527000	169528000	0.35519192820394513
chr5	169528000	169529000	-1.23308096621735
chr5	169529000	169530000	-0.12012187728884335
chr5	169531000	169532000	0.11608956163692725
chr5	169532000	169533000	0.17900213937282738
chr5	169533000	169534000	1.186840403343559
chr5	169534000	169535000	1.3406911344290675
chr5	169535000	169536000	1.4474089811144595
chr5	169536000	169537000	0.01195767706105969
chr5	169537000	169538000	1.0973873362560171
chr5	169538000	169539000	0.03215989500663816
chr5	169539000	169540000	0.7068578656056349
chr5	169541000	169542000	1.56041106529069
chr5	169542000	169543000	0.5195984147247279
chr5	169543000	169544000	-0.7318491524060082
chr5	169544000	169545000	0.7732905373499138
chr5	169545000	169546000	-0.2622719637160997
chr5	169546000	169547000	1.5501141066904327
chr5	169547000	169548000	-0.49848291106713116
chr5	169548000	169549000	2.225576883743114
chr5	169549000	169550000	0.09460924429296351
chr5	169550000	169551000	2.1121669199886037
chr5	169551000	169552000	2.9600819484313563
chr5	169552000	169553000	1.5378468357051494
chr5	169553000	169554000	0.16400500608247773
chr5	169555000	169556000	0.601346294427243
chr5	169556000	169557000	1.329324119927232
chr5	169557000	169558000	0.46874746550409646
chr5	169558000	169559000	0.967185247986645
chr5	169560000	169561000	0.4787870585885339
chr5	169561000	169562000	-0.6165101272372727
chr5	169562000	169563000	-0.33752149669867787
chr5	169563000	169564000	0.5116192084597624
chr5	169564000	169565000	-0.7679454947651921
chr5	169565000	169566000	0.33215881840370903
chr5	169566000	169567000	1.072412185304671
chr5	169567000	169568000	1.8468799878971702
chr5	169569000	169570000	-0.7789376624845333
chr5	169570000	169571000	0.8684373432950238
chr5	169571000	169572000	1.012625635871933
chr5	169572000	169573000	1.1125743659971397
chr5	169573000	169574000	2.643378472285646
chr5	169574000	169575000	-0.24043246271126276
chr5	169575000	169576000	0.25249635404272086
chr5	169576000	169577000	0.0003647998048674417
chr5	169577000	169578000	0.7441594100089373
chr5	169578000	169579000	0.5571990771827625
chr5	169579000	169580000	1.9591313281828624
chr5	169580000	169581000	1.2508743026389537
chr5	169581000	169582000	-0.4180212313007288
chr5	169582000	169583000	-0.7586680933159594
chr5	169583000	169584000	0.47717581992725594
chr5	169584000	169585000	0.7760232924394663
chr5	169585000	169586000	-0.3611304831596482
chr5	169586000	169587000	-0.7452204728781935
chr5	169587000	169588000	0.7177499055551667
chr5	169588000	169589000	1.3229096505582736
chr5	169590000	169591000	-0.18852132159796123
chr5	169591000	169592000	-0.3015197723852372
chr5	169593000	169594000	0.6195003001509763
chr5	169594000	169595000	1.2558055043125091
chr5	169595000	169596000	0.8819630145723891
chr5	169596000	169597000	1.0795884624929948
chr5	169597000	169598000	1.6862565921967518
chr5	169599000	169600000	1.329320492521528
chr5	169600000	169601000	-0.034577549775643694
chr5	169601000	169602000	-0.14985079393157963
chr5	169603000	169604000	0.19203778457789375
chr5	169604000	169605000	0.7996108429818678
chr5	169605000	169606000	1.017617569018747
chr5	169606000	169607000	-1.765839101409558
chr5	169607000	169608000	-1.1029085406145118
chr5	169609000	169610000	-2.479159820676422
chr5	169612000	169613000	-0.0011599788947192565
chr5	169615000	169616000	-2.0374917178707217
chr5	169616000	169617000	-2.7580745031371605
chr5	169618000	169619000	-3.3890914967912735
chr5	169619000	169620000	-1.85352426727171
chr5	169620000	169621000	-1.6019649156835634
chr5	169621000	169622000	-5.9710754702274285
chr5	169625000	169626000	-0.8788829979786897
chr5	169626000	169627000	-1.2773099496730593
chr5	169627000	169628000	-1.7475845195561412
chr5	169628000	169629000	-0.35107630216544583
chr5	169629000	169630000	1.3872206366235729
chr5	169630000	169631000	-0.20121198210681807
chr5	169631000	169632000	0.1062105139781555
chr5	169632000	169633000	-0.8173444879110425
chr5	169633000	169634000	0.344259486626287
chr5	169635000	169636000	2.202256405283534
chr5	169638000	169639000	1.9971828864213648
chr5	169639000	169640000	-0.18342276208108246
chr5	169640000	169641000	2.483433558971788
chr5	169641000	169642000	2.387472259790228
chr5	169642000	169643000	1.084293391052638
chr5	169644000	169645000	0.9096609087055427
chr5	169645000	169646000	1.3257040795417243
chr5	169646000	169647000	1.1359553012314303
chr5	169647000	169648000	2.070256686510117
chr5	169648000	169649000	1.7220174240339814
chr5	169649000	169650000	2.3559862747630342
chr5	169650000	169651000	-0.019645100554798834
chr5	169651000	169652000	2.041558206225305
chr5	169652000	169653000	2.076049270756508
chr5	169653000	169654000	0.32895009500491335
chr5	169654000	169655000	0.9632654708673271
chr5	169655000	169656000	2.249396190204263
chr5	169656000	169657000	2.834516689339543
chr5	169657000	169658000	0.36713427509909335
chr5	169659000	169660000	0.5616898545664832
chr5	169660000	169661000	1.2919963999688155
chr5	169661000	169662000	0.44634737511148953
chr5	169662000	169663000	1.2690464035884155
chr5	169664000	169665000	0.6011195955878347
chr5	169666000	169667000	0.355578057229977
chr5	169667000	169668000	2.0751149118021814
chr5	169668000	169669000	2.425900609164789
chr5	169669000	169670000	0.6045590395177655
chr5	169670000	169671000	2.1176184239331013
chr5	169671000	169672000	3.494892217571498
chr5	169672000	169673000	3.044062756665763
chr5	169673000	169674000	0.5749560041399587
chr5	169674000	169675000	1.673816923654316
chr5	169675000	169676000	0.3836810700550638
chr5	169676000	169677000	1.7338578199232906
chr5	169677000	169678000	1.0868537036263648
chr5	169678000	169679000	0.9442319253216255
chr5	169679000	169680000	2.3372449577708276
chr5	169680000	169681000	0.3812052835929194
chr5	169682000	169683000	1.412266157332194
chr5	169683000	169684000	1.0878068844718
chr5	169684000	169685000	2.6958283534105143
chr5	169685000	169686000	-0.7526625742226866
chr5	169686000	169687000	0.6796252011836839
chr5	169687000	169688000	1.0809109477630283
chr5	169688000	169689000	0.4908803739446123
chr5	169689000	169690000	2.1520208534954293
chr5	169690000	169691000	1.1599766818356234
chr5	169691000	169692000	1.0064374322149783
chr5	169692000	169693000	0.9692951503760001
chr5	169693000	169694000	0.46473327188100705
chr5	169694000	169695000	0.6389559867494856
chr5	169695000	169696000	1.937518643883823
chr5	169696000	169697000	0.9750475708038182
chr5	169697000	169698000	-0.3291000006256673
chr5	169698000	169699000	0.7343103097953311
chr5	169699000	169700000	0.46300561178831384
chr5	169700000	169701000	0.8915063065391753
chr5	169701000	169702000	1.6991019212958869
chr5	169702000	169703000	2.2701325841164315
chr5	169703000	169704000	1.202130620634833
chr5	169704000	169705000	2.4037645577109794
chr5	169705000	169706000	1.4244975704880183
chr5	169706000	169707000	1.2942234996292443
chr5	169707000	169708000	1.101964318254128
chr5	169708000	169709000	1.6401120954616912
chr5	169709000	169710000	1.0872640491702383
chr5	169710000	169711000	0.5128350715396606
chr5	169711000	169712000	2.0536783661478846
chr5	169712000	169713000	1.7806159471699838
chr5	169713000	169714000	0.5599768374951567
chr5	169714000	169715000	2.8307874950845893
chr5	169715000	169716000	-0.23418765930022797
chr5	169716000	169717000	0.5655421173089734
chr5	169717000	169718000	2.4831987468902024
chr5	169718000	169719000	1.8897449750790873
chr5	169719000	169720000	-0.8135118835028455
chr5	169720000	169721000	1.0596797334591719
chr5	169721000	169722000	0.04206895649604076
chr5	169722000	169723000	1.5524769436580217
chr5	169723000	169724000	0.9061327201805991
chr5	169724000	169725000	0.868338671104373
chr5	169725000	169726000	1.7436230315020047
chr5	169726000	169727000	0.48734347206235973
chr5	169727000	169728000	-0.008981019952728545
chr5	169728000	169729000	-0.2915285089798511
chr5	169729000	169730000	0.4075089630159088
chr5	169730000	169731000	-0.36528292968610654
chr5	169731000	169732000	0.8428496600771336
chr5	169732000	169733000	2.424995367626358
chr5	169733000	169734000	0.24375516510961337
chr5	169734000	169735000	-0.5529185649240492
chr5	169735000	169736000	1.414533282176452
chr5	169736000	169737000	1.778096581687573
chr5	169737000	169738000	0.054423968064987234
chr5	169738000	169739000	0.5205408625852603
chr5	169739000	169740000	-0.2780815941232344
chr5	169740000	169741000	1.3164645456003465
chr5	169742000	169743000	2.3008604909676817
chr5	169743000	169744000	2.301662518698175
chr5	169744000	169745000	0.3940780549094453
chr5	169745000	169746000	0.11569512817225862
chr5	169746000	169747000	0.40391373194711144
chr5	169747000	169748000	2.1287564902378735
chr5	169748000	169749000	2.1544960764991026
chr5	169749000	169750000	1.2142201625411972
chr5	169750000	169751000	0.3480329060163253
chr5	169751000	169752000	0.6771184579282349
chr5	169752000	169753000	1.9982813272068343
chr5	169754000	169755000	2.1088615543274556
chr5	169755000	169756000	0.8775994208319445
chr5	169756000	169757000	2.264898617097416
chr5	169757000	169758000	0.2549585908571807
chr5	169758000	169759000	-0.2455524353972648
chr5	169759000	169760000	1.4073048119931353
chr5	169760000	169761000	1.4956989332730142
chr5	169761000	169762000	1.273306649596623
chr5	169762000	169763000	1.3484223103208564
chr5	169763000	169764000	4.1372763485327875
chr5	169764000	169765000	4.2588422357581734
chr5	169765000	169766000	0.4963942654284955
chr5	169766000	169767000	2.5327612352356157
chr5	169767000	169768000	0.9441754791922364
chr5	169768000	169769000	2.385820282688062
chr5	169769000	169770000	2.9620685161956444
chr5	169771000	169772000	3.656420516430347
chr5	169772000	169773000	1.4645487186507309
chr5	169773000	169774000	0.01381661285599107
chr5	169774000	169775000	1.3539874678419725
chr5	169775000	169776000	0.46985136496215923
chr5	169776000	169777000	2.0357613478540757
chr5	169777000	169778000	0.011261034226022364
chr5	169778000	169779000	-0.2829742486749771
chr5	169779000	169780000	2.1224694240351876
chr5	169780000	169781000	2.0290982706458767
chr5	169781000	169782000	1.8139711184841802
chr5	169783000	169784000	-1.2928353613980947
chr5	169784000	169785000	-0.17501480295366673
chr5	169785000	169786000	-0.059656098469772725
chr5	169786000	169787000	0.6258344608043048
chr5	169788000	169789000	0.6325622287680038
chr5	169790000	169791000	0.7295742254026489
chr5	169791000	169792000	0.16683766212868506
chr5	169792000	169793000	1.891551166273331
chr5	169793000	169794000	1.8954243617410453
chr5	169794000	169795000	3.9550695009363035
chr5	169795000	169796000	0.7702894257473794
chr5	169796000	169797000	2.925069747167109
chr5	169797000	169798000	0.9135917701698923
chr5	169798000	169799000	1.13156122360777
chr5	169799000	169800000	0.649943633525713
chr5	169802000	169803000	0.558092407313939
chr5	169803000	169804000	3.554113759586224
chr5	169804000	169805000	-0.9552649029370218
chr5	169808000	169809000	0.00224381978356782
chr5	169809000	169810000	1.910870128265536
chr5	169810000	169811000	0.9719547744041975
chr5	169811000	169812000	1.8370949566876402
chr5	169812000	169813000	1.1671116476128387
chr5	169814000	169815000	-0.35390252384243165
chr5	169815000	169816000	0.9379355884433871
chr5	169816000	169817000	1.0586005540478107
chr5	169817000	169818000	0.5517435528791297
chr5	169818000	169819000	0.6891200024836724
chr5	169819000	169820000	-0.1658142689155448
chr5	169821000	169822000	0.6320541102906947
chr5	169822000	169823000	-2.1703718116571498
chr5	169823000	169824000	-1.8509686198851796
chr5	169824000	169825000	-3.492376802172483
chr5	169826000	169827000	-1.4677956109815482
chr5	169827000	169828000	2.5745853563412404
chr5	169828000	169829000	0.6112114070778352
chr5	169829000	169830000	1.233990522785698
chr5	169830000	169831000	1.1879762822313418
chr5	169831000	169832000	0.5090458736833021
chr5	169832000	169833000	1.6596424100988727
chr5	169833000	169834000	0.5443099386318561
chr5	169836000	169837000	-1.2108621429575661
chr5	169837000	169838000	0.6980191857870486
chr5	169838000	169839000	0.1838841289921406
chr5	169839000	169840000	1.350227489159159
chr5	169840000	169841000	2.216394727229575
chr5	169841000	169842000	1.1339557388455266
chr5	169842000	169843000	0.723861799649667
chr5	169843000	169844000	1.1714077935575682
chr5	169845000	169846000	0.5978613625842022
chr5	169846000	169847000	0.6448690187584927
chr5	169847000	169848000	0.7213147742163845
chr5	169848000	169849000	0.07144746815687694
chr5	169849000	169850000	0.19633002476436354
chr5	169850000	169851000	0.910075974368469
chr5	169851000	169852000	0.02512678797099669
chr5	169852000	169853000	-0.39644563343345096
chr5	169855000	169856000	-2.1936497753619317
chr5	169856000	169857000	-0.24981453634978898
chr5	169857000	169858000	-0.9634026431975906
chr5	169858000	169859000	1.6346704555019003
chr5	169860000	169861000	0.7518658721784897
chr5	169861000	169862000	0.5382563195868897
chr5	169862000	169863000	1.9309289785175379
chr5	169863000	169864000	0.5163499906712177
chr5	169864000	169865000	2.77199917895259
chr5	169865000	169866000	1.26364858071663
chr5	169866000	169867000	1.177197104639377
chr5	169867000	169868000	0.557589438559635
chr5	169868000	169869000	1.3961664683512613
chr5	169869000	169870000	2.2971675652090133
chr5	169870000	169871000	1.622618175928038
chr5	169871000	169872000	-0.6681490838861992
chr5	169872000	169873000	0.8483478527721293
chr5	169873000	169874000	2.938129102909782
chr5	169875000	169876000	1.3763429413087718
chr5	169876000	169877000	1.6612436232506058
chr5	169877000	169878000	1.4073718659631382
chr5	169878000	169879000	1.827545520561666
chr5	169879000	169880000	1.436888621381619
chr5	169880000	169881000	0.8623994500209753
chr5	169881000	169882000	3.0468042429766324
chr5	169882000	169883000	3.59094680986687
chr5	169883000	169884000	3.3417071174524597
chr5	169884000	169885000	1.4870022137971959
chr5	169885000	169886000	0.8580599250624877
chr5	169886000	169887000	0.11700803558341186
chr5	169887000	169888000	-0.4030427353129218
chr5	169888000	169889000	0.9305098657079689
chr5	169889000	169890000	0.45759636469305
chr5	169890000	169891000	1.4231874009971657
chr5	169891000	169892000	1.6836812588719716
chr5	169892000	169893000	1.8594355428770268
chr5	169894000	169895000	2.002846991759115
chr5	169895000	169896000	0.9100835049996716
chr5	169896000	169897000	-0.2206489177723565
chr5	169897000	169898000	0.9201737064098336
chr5	169898000	169899000	1.0589501876998049
chr5	169899000	169900000	-0.43793723388700817
chr5	169900000	169901000	-0.38359147635826796
chr5	169901000	169902000	0.5894487717803016
chr5	169902000	169903000	-0.45279475420918375
chr5	169906000	169907000	-0.06534892876302908
chr5	169907000	169908000	1.4339056125452838
chr5	169909000	169910000	0.6619819617628169
chr5	169910000	169911000	1.2586899194961485
chr5	169911000	169912000	0.08347266775051868
chr5	169912000	169913000	1.0994742922023821
chr5	169913000	169914000	2.003254957157952
chr5	169914000	169915000	0.7729506819377612
chr5	169915000	169916000	1.344897245852106
chr5	169916000	169917000	2.3741931246373444
chr5	169917000	169918000	0.8760384408574492
chr5	169918000	169919000	1.6647777129272805
chr5	169919000	169920000	0.9961788638850382
chr5	169920000	169921000	2.7301838430094505
chr5	169921000	169922000	1.0414030882147272
chr5	169922000	169923000	1.1782676601621578
chr5	169923000	169924000	0.467996647563045
chr5	169924000	169925000	2.3411306797242197
chr5	169926000	169927000	-0.5901167004057929
chr5	169927000	169928000	1.236627181384964
chr5	169928000	169929000	0.6755388525537896
chr5	169930000	169931000	0.2750786652020757
chr5	169931000	169932000	1.679155525948772
chr5	169932000	169933000	2.219520153450627
chr5	169933000	169934000	0.41977345970588753
chr5	169934000	169935000	1.2892851729958352
chr5	169935000	169936000	2.4663111162423617
chr5	169937000	169938000	1.486326443862009
chr5	169938000	169939000	0.461925409902279
chr5	169939000	169940000	1.9678737286029317
chr5	169940000	169941000	3.1660619618717822
chr5	169941000	169942000	2.3282747559741983
chr5	169942000	169943000	0.783402229363494
chr5	169943000	169944000	-0.8306179259748078
chr5	169944000	169945000	1.6404271256293246
chr5	169945000	169946000	1.1250710744149568
chr5	169946000	169947000	1.7055952511899701
chr5	169947000	169948000	2.9830257704442267
chr5	169950000	169951000	-0.7366905345280162
chr5	169951000	169952000	2.0524159164949953
chr5	169952000	169953000	-0.6709691299953158
chr5	169953000	169954000	1.1405220249121346
chr5	169954000	169955000	1.0116044292064748
chr5	169955000	169956000	1.4503011600534381
chr5	169956000	169957000	0.09162446259900886
chr5	169957000	169958000	0.040165399420017234
chr5	169958000	169959000	1.7121297880124602
chr5	169959000	169960000	2.268065352713892
chr5	169960000	169961000	1.7076882769961457
chr5	169962000	169963000	1.3810827143806346
chr5	169963000	169964000	0.42497051022983057
chr5	169964000	169965000	2.0963388561091647
chr5	169965000	169966000	1.428873185866742
chr5	169966000	169967000	1.5287302039734996
chr5	169967000	169968000	-0.15991912830435856
chr5	169968000	169969000	0.5555722934417159
chr5	169969000	169970000	0.9078135734048913
chr5	169970000	169971000	1.8421425381775312
chr5	169972000	169973000	1.0181678107125995
chr5	169973000	169974000	0.5190738632458718
chr5	169974000	169975000	-0.19002903961113665
chr5	169975000	169976000	2.4274610005637838
chr5	169976000	169977000	2.206328396515689
chr5	169977000	169978000	1.382665231932756
chr5	169979000	169980000	1.3176765990572916
chr5	169980000	169981000	1.3523012681706559
chr5	169981000	169982000	-0.4222266475659948
chr5	169982000	169983000	1.3576422517374536
chr5	169983000	169984000	0.7379396401037087
chr5	169984000	169985000	2.0211067883175877
chr5	169985000	169986000	1.987215717056654
chr5	169986000	169987000	-0.11199080771397783
chr5	169987000	169988000	0.3895576409795863
chr5	169988000	169989000	-0.11440245003239158
chr5	169989000	169990000	0.4868387093667032
chr5	169990000	169991000	1.7350920900969575
chr5	169993000	169994000	-0.006382191780700788
chr5	169994000	169995000	-0.3011788456014233
chr5	169995000	169996000	-0.016982740061544155
chr5	169996000	169997000	2.196919496344018
chr5	169998000	169999000	-0.049329637620080746
chr5	169999000	170000000	0.4176457493598828
chr5	170000000	170001000	0.8531349335942572
chr5	170001000	170002000	0.5180331222308894
chr5	170002000	170003000	1.6688000135642291
chr5	170003000	170004000	0.7716054985080916
chr5	170005000	170006000	0.12989554400735015
chr5	170006000	170007000	2.8598909755929967
chr5	170007000	170008000	0.8476673014079198
chr5	170008000	170009000	3.7127726487691364
chr5	170009000	170010000	1.6359018115951174
chr5	170010000	170011000	1.3858498630204257
chr5	170011000	170012000	-0.30162052123015326
chr5	170012000	170013000	0.4402519104993205
chr5	170013000	170014000	0.018992070974736174
chr5	170015000	170016000	2.663991117247365
chr5	170016000	170017000	0.9747286392318781
chr5	170017000	170018000	1.8796324544132743
chr5	170018000	170019000	2.696367649316543
chr5	170019000	170020000	3.452763913838837
chr5	170020000	170021000	0.3696472062186479
chr5	170021000	170022000	1.4543019936681838
chr5	170022000	170023000	-0.3463614330147689
chr5	170023000	170024000	1.240691505513836
chr5	170026000	170027000	1.5003092806429015
chr5	170027000	170028000	2.467338174133904
chr5	170028000	170029000	1.4988817339019442
chr5	170029000	170030000	1.9055592706447282
chr5	170030000	170031000	0.3022404951866863
chr5	170031000	170032000	0.3281117302099963
chr5	170032000	170033000	2.0869508469547653
chr5	170033000	170034000	1.4109481282294525
chr5	170035000	170036000	1.347345567366532
chr5	170036000	170037000	3.4572495122582625
chr5	170037000	170038000	2.100265774264435
chr5	170038000	170039000	0.5229511502888787
chr5	170039000	170040000	0.48567821644851517
chr5	170040000	170041000	2.004218641327994
chr5	170041000	170042000	2.579175400030248
chr5	170042000	170043000	1.4151877781309572
chr5	170043000	170044000	2.149580986758881
chr5	170044000	170045000	2.9495110497537063
chr5	170045000	170046000	1.8562397876097234
chr5	170046000	170047000	0.9165698093442363
chr5	170047000	170048000	1.6199634312543862
chr5	170048000	170049000	1.3200973155146793
chr5	170049000	170050000	1.2992244425540327
chr5	170050000	170051000	2.3739543737920585
chr5	170051000	170052000	2.258561468723747
chr5	170052000	170053000	-0.3238619390904747
chr5	170053000	170054000	1.687487283293628
chr5	170055000	170056000	2.7531691631168465
chr5	170056000	170057000	3.2897361397570637
chr5	170057000	170058000	1.8784753940369827
chr5	170058000	170059000	1.267955732551236
chr5	170060000	170061000	1.288705173944907
chr5	170062000	170063000	1.594988768904545
chr5	170063000	170064000	1.0157136864738037
chr5	170064000	170065000	1.2216290144763564
chr5	170065000	170066000	-0.5466955164216292
chr5	170066000	170067000	2.6923975236638578
chr5	170067000	170068000	3.7512531843209445
chr5	170068000	170069000	2.0590980287632146
chr5	170069000	170070000	2.586584142529377
chr5	170070000	170071000	2.8616396220057525
chr5	170071000	170072000	2.4774529697663383
chr5	170072000	170073000	-0.13932899016470718
chr5	170073000	170074000	1.1653700825896167
chr5	170074000	170075000	3.226695331516632
chr5	170075000	170076000	0.9941191241904961
chr5	170076000	170077000	1.2981781714238203
chr5	170077000	170078000	1.780728688242481
chr5	170078000	170079000	1.2411919034409276
chr5	170079000	170080000	3.0158317566504462
chr5	170080000	170081000	2.6227288784746836
chr5	170081000	170082000	1.7999038625411228
chr5	170082000	170083000	1.7081296907617722
chr5	170083000	170084000	0.4407587533807132
chr5	170084000	170085000	0.9294682450542
chr5	170085000	170086000	2.111153696934255
chr5	170087000	170088000	2.1230970709972117
chr5	170088000	170089000	0.8140153680286693
chr5	170089000	170090000	0.21336589461283542
chr5	170091000	170092000	-0.026115811358390886
chr5	170092000	170093000	0.9037794311357291
chr5	170093000	170094000	1.239557590069176
chr5	170095000	170096000	1.4216136102965482
chr5	170096000	170097000	-0.2736862992247722
chr5	170097000	170098000	0.6046163062792824
chr5	170098000	170099000	1.4808354554403127
chr5	170099000	170100000	-1.310554717505358
chr5	170100000	170101000	0.08847074370143657
chr5	170101000	170102000	2.1749204861931513
chr5	170102000	170103000	0.1769724596785795
chr5	170104000	170105000	0.588986945060909
chr5	170109000	170110000	-2.023741254677167
chr5	170110000	170111000	-0.20014714463193514
chr5	170111000	170112000	1.5897938797150721
chr5	170112000	170113000	-0.6722101870875306
chr5	170115000	170116000	-1.9312587903477825
chr5	170116000	170117000	-0.24076796764392036
chr5	170117000	170118000	-1.532674268718105
chr5	170118000	170119000	-2.2917735390459986
chr5	170119000	170120000	-1.3300299697467683
chr5	170120000	170121000	-1.290726658743617
chr5	170121000	170122000	-0.916558559788593
chr5	170122000	170123000	1.0386453124706396
chr5	170123000	170124000	-0.9536420052743868
chr5	170124000	170125000	-1.7124582589203314
chr5	170125000	170126000	1.4175926136952284
chr5	170126000	170127000	-0.9228018065618004
chr5	170127000	170128000	-2.438933804276324
chr5	170128000	170129000	-4.275283491525019
chr5	170129000	170130000	-2.2339259898893045
chr5	170130000	170131000	-1.5048006145204023
chr5	170131000	170132000	-1.2348006175440203
chr5	170132000	170133000	-0.6428701206579118
chr5	170134000	170135000	-1.4644372273002322
chr5	170136000	170137000	-1.7647782609118448
chr5	170139000	170140000	-4.097508703590607
chr5	170140000	170141000	-1.6364867941451697
chr5	170141000	170142000	0.9690236669580721
chr5	170142000	170143000	0.614668826119086
chr5	170143000	170144000	-0.06436021783818435
chr5	170144000	170145000	-0.4804686904192977
chr5	170145000	170146000	-0.9755826486607239
chr5	170146000	170147000	0.575155281016114
chr5	170147000	170148000	-1.8655067396667349
chr5	170149000	170150000	2.808839756278813
chr5	170152000	170153000	0.9378619867091015
chr5	170153000	170154000	1.1170778308906915
chr5	170154000	170155000	0.9234719661310796
chr5	170155000	170156000	0.10310496688820356
chr5	170156000	170157000	-0.2433578152578764
chr5	170157000	170158000	1.7971285171875624
chr5	170158000	170159000	0.25599668562689654
chr5	170160000	170161000	-1.4228674539747204
chr5	170161000	170162000	-1.949727627741671
chr5	170162000	170163000	1.0611145654386183
chr5	170163000	170164000	0.05018234640196574
chr5	170164000	170165000	0.7757353863187832
chr5	170166000	170167000	0.6563208657432688
chr5	170167000	170168000	-0.7362154569044682
chr5	170169000	170170000	1.1620456011711784
chr5	170172000	170173000	-0.099750096052298
chr5	170173000	170174000	0.8804103035317492
chr5	170174000	170175000	-0.9847699650118964
chr5	170176000	170177000	-0.11232267100059454
chr5	170177000	170178000	0.47249066215940866
chr5	170180000	170181000	-0.050417231598773836
chr5	170181000	170182000	-0.8930386789413939
chr5	170182000	170183000	-1.752472648209987
chr5	170183000	170184000	0.24661137217827545
chr5	170184000	170185000	1.4008454884901058
chr5	170187000	170188000	-0.39292648538127306
chr5	170188000	170189000	0.46779178710606206
chr5	170189000	170190000	0.82295782055045
chr5	170192000	170193000	-1.3172346947356004
chr5	170193000	170194000	2.7760905413104338
chr5	170194000	170195000	-1.419900361046858
chr5	170195000	170196000	-1.055786122167575
chr5	170196000	170197000	1.7010598023079493
chr5	170197000	170198000	1.1407767130228574
chr5	170199000	170200000	-0.6687317506463193
chr5	170200000	170201000	-0.11113645784437945
chr5	170201000	170202000	0.4186270849566394
chr5	170202000	170203000	0.5573761644038836
chr5	170203000	170204000	1.0302939793135923
chr5	170204000	170205000	0.4918788970027782
chr5	170205000	170206000	0.20366079175053858
chr5	170206000	170207000	0.4236106682860631
chr5	170207000	170208000	1.0490272656748447
chr5	170209000	170210000	-1.5307402190173294
chr5	170210000	170211000	-2.32033925302967
chr5	170211000	170212000	-0.4900279382912928
chr5	170212000	170213000	-0.6950720457940194
chr5	170216000	170217000	-2.973098251747994
chr5	170217000	170218000	-0.04901540488750195
chr5	170219000	170220000	0.3461347185716028
chr5	170221000	170222000	-0.40696739625031847
chr5	170222000	170223000	0.3687612934575625
chr5	170223000	170224000	-0.6317787019028351
chr5	170224000	170225000	-0.4164594215218697
chr5	170225000	170226000	-0.8953805664690482
chr5	170226000	170227000	2.726335372022975
chr5	170227000	170228000	2.1080668530633657
chr5	170228000	170229000	1.9888667489876173
chr5	170229000	170230000	1.5831674408027512
chr5	170230000	170231000	1.8136236251276145
chr5	170231000	170232000	1.679293637408802
chr5	170232000	170233000	2.0911053256530328
chr5	170233000	170234000	2.4841034020275354
chr5	170234000	170235000	2.151675780024825
chr5	170235000	170236000	3.1731142404575436
chr5	170236000	170237000	2.1057194449643455
chr5	170237000	170238000	1.8248383986279373
chr5	170238000	170239000	1.8109853663325617
chr5	170245000	170246000	3.2916962351203374
chr5	170246000	170247000	2.6943799562316806
chr5	170247000	170248000	1.065464622827679
chr5	170248000	170249000	2.7617648851300984
chr5	170249000	170250000	3.162513929490035
chr5	170250000	170251000	2.9119280451752356
chr5	170251000	170252000	2.898137114586749
chr5	170252000	170253000	2.814530807398184
chr5	170253000	170254000	1.363595150845491
chr5	170254000	170255000	1.6499031940096998
chr5	170255000	170256000	2.172570795667097
chr5	170256000	170257000	4.533783584164379
chr5	170257000	170258000	1.4334191385033572
chr5	170259000	170260000	-0.323600759908522
chr5	170260000	170261000	1.375313825964949
chr5	170261000	170262000	1.4320972213813878
chr5	170262000	170263000	2.514251001336751
chr5	170265000	170266000	1.5906162530535428
chr5	170266000	170267000	-0.593721051566492
chr5	170267000	170268000	1.1104915806556948
chr5	170271000	170272000	1.2969286473406945
chr5	170275000	170276000	1.870396577018799
chr5	170276000	170277000	0.046386363179402354
chr5	170279000	170280000	3.341743907019864
chr5	170280000	170281000	1.590532300965379
chr5	170281000	170282000	-1.9233376958955763
chr5	170282000	170283000	-1.056023728097838
chr5	170283000	170284000	0.6180153589746631
chr5	170285000	170286000	0.8317173321059416
chr5	170286000	170287000	2.0925938147107153
chr5	170287000	170288000	1.450102474657991
chr5	170290000	170291000	1.526016205054978
chr5	170291000	170292000	3.005036050025648
chr5	170292000	170293000	1.967871834627894
chr5	170293000	170294000	3.408218436036409
chr5	170294000	170295000	0.6404305369059624
chr5	170295000	170296000	-0.15116319177404963
chr5	170296000	170297000	-0.6143692257216196
chr5	170298000	170299000	0.7568571567545684
chr5	170300000	170301000	-0.3578337127079534
chr5	170301000	170302000	0.4523413020579286
chr5	170302000	170303000	2.447939113750636
chr5	170303000	170304000	0.9141331662021382
chr5	170307000	170308000	2.316842383756207
chr5	170308000	170309000	1.5018796102448764
chr5	170309000	170310000	1.7918732341815224
chr5	170310000	170311000	2.0564724132515013
chr5	170311000	170312000	1.322812562991746
chr5	170312000	170313000	3.0029698820185073
chr5	170313000	170314000	1.0954105180349212
chr5	170314000	170315000	0.671925412216987
chr5	170315000	170316000	1.056807368069533
chr5	170317000	170318000	2.7859196741841656
chr5	170318000	170319000	1.9088797549973289
chr5	170319000	170320000	0.4679510598541772
chr5	170320000	170321000	1.290968766006512
chr5	170321000	170322000	0.5297067449422682
chr5	170322000	170323000	1.5205463954313334
chr5	170323000	170324000	0.016805371021557904
chr5	170324000	170325000	0.378157706769259
chr5	170329000	170330000	0.6609551785501717
chr5	170330000	170331000	2.5297711884200917
chr5	170331000	170332000	2.0168744211833154
chr5	170332000	170333000	1.6620449582495722
chr5	170333000	170334000	2.8156047305003122
chr5	170334000	170335000	1.9139000494108598
chr5	170335000	170336000	1.8504283780352067
chr5	170336000	170337000	0.9702845307771671
chr5	170338000	170339000	1.8252476706468277
chr5	170339000	170340000	0.9685410866122884
chr5	170340000	170341000	-0.5392308048714247
chr5	170342000	170343000	0.4281045056704078
chr5	170343000	170344000	0.33417286840213717
chr5	170344000	170345000	-0.3820401185478378
chr5	170346000	170347000	1.958920252338791
chr5	170347000	170348000	0.8766051335527518
chr5	170348000	170349000	3.4665478088830657
chr5	170349000	170350000	0.9737031027938313
chr5	170350000	170351000	-0.4345005102543544
chr5	170351000	170352000	0.15636828802452593
chr5	170354000	170355000	1.6445916218634624
chr5	170356000	170357000	1.2786747339066433
chr5	170357000	170358000	1.3938303152841043
chr5	170358000	170359000	0.6160929253305493
chr5	170359000	170360000	0.12574210300755265
chr5	170360000	170361000	0.10461455551665795
chr5	170361000	170362000	2.168075375563975
chr5	170362000	170363000	1.028980017559874
chr5	170363000	170364000	0.4656434133195308
chr5	170364000	170365000	-0.0995331276856993
chr5	170365000	170366000	0.5795263798664504
chr5	170366000	170367000	0.8904230221089278
chr5	170367000	170368000	1.8485704738973525
chr5	170368000	170369000	0.008847447142847265
chr5	170369000	170370000	2.3190969423151846
chr5	170370000	170371000	1.3624330077455047
chr5	170371000	170372000	-1.2272507119491818
chr5	170372000	170373000	2.2966883494872796
chr5	170373000	170374000	1.2203227528489893
chr5	170374000	170375000	0.523825364164222
chr5	170375000	170376000	0.6608213896834352
chr5	170377000	170378000	-0.5348620784304906
chr5	170378000	170379000	1.3743761541464639
chr5	170379000	170380000	0.29816155806495825
chr5	170380000	170381000	0.6312483956550249
chr5	170381000	170382000	0.2732376548491533
chr5	170383000	170384000	1.8539148120947553
chr5	170384000	170385000	-0.10971304302249145
chr5	170385000	170386000	0.37688977729400774
chr5	170386000	170387000	1.2689436326797539
chr5	170387000	170388000	2.2845671679903123
chr5	170388000	170389000	0.5565326844581876
chr5	170391000	170392000	1.5119807997526717
chr5	170392000	170393000	1.578613776864759
chr5	170393000	170394000	1.3372797148949271
chr5	170394000	170395000	-0.9899557556298196
chr5	170395000	170396000	1.2680861562143688
chr5	170396000	170397000	-0.0456353204982044
chr5	170397000	170398000	0.006886261884893536
chr5	170398000	170399000	1.5455272179227766
chr5	170399000	170400000	0.5082873273240794
chr5	170400000	170401000	1.8292295925796271
chr5	170401000	170402000	0.5178213260613441
chr5	170402000	170403000	1.6492340011095536
chr5	170403000	170404000	2.0939339546304474
chr5	170404000	170405000	1.7407099219213757
chr5	170405000	170406000	1.6646917377542203
chr5	170406000	170407000	1.2068520227330504
chr5	170408000	170409000	0.32395573739957634
chr5	170409000	170410000	2.075008560441847
chr5	170410000	170411000	1.8240537672064217
chr5	170411000	170412000	2.2404147951237374
chr5	170412000	170413000	1.0561192221555522
chr5	170414000	170415000	-1.062748047407666
chr5	170415000	170416000	3.1582310760422048
chr5	170416000	170417000	2.069538605463763
chr5	170417000	170418000	0.6253558833326572
chr5	170418000	170419000	0.8819105626371875
chr5	170419000	170420000	2.181576426168681
chr5	170420000	170421000	1.3367787256968322
chr5	170421000	170422000	2.424042730731143
chr5	170422000	170423000	1.1223796551517875
chr5	170423000	170424000	1.5046603887304952
chr5	170424000	170425000	1.329501529399099
chr5	170425000	170426000	1.864922221600189
chr5	170428000	170429000	2.465230327454623
chr5	170429000	170430000	1.3527263328763874
chr5	170430000	170431000	2.117948011020512
chr5	170433000	170434000	2.356617615891616
chr5	170434000	170435000	1.6061322527859438
chr5	170435000	170436000	2.6825477224024827
chr5	170436000	170437000	2.762437090100919
chr5	170437000	170438000	1.2071600965651381
chr5	170438000	170439000	2.6807988731539
chr5	170440000	170441000	2.389456458019626
chr5	170442000	170443000	1.0365591314533467
chr5	170443000	170444000	1.5827814137175344
chr5	170444000	170445000	0.6238195624960431
chr5	170445000	170446000	2.3221263876179052
chr5	170446000	170447000	1.6557347166956808
chr5	170447000	170448000	1.8102786205897108
chr5	170448000	170449000	1.6831425310942671
chr5	170449000	170450000	0.16361713136237746
chr5	170451000	170452000	2.161517518272354
chr5	170452000	170453000	2.478445623209744
chr5	170453000	170454000	2.298182533501626
chr5	170454000	170455000	1.2938594200482512
chr5	170455000	170456000	2.9389469376056527
chr5	170457000	170458000	-0.26974847099681404
chr5	170458000	170459000	0.5470848835783737
chr5	170459000	170460000	2.5404733523608445
chr5	170460000	170461000	2.2093619180370037
chr5	170463000	170464000	1.192871272120258
chr5	170464000	170465000	1.7972676358065998
chr5	170465000	170466000	1.9481675418305864
chr5	170466000	170467000	2.609238496436126
chr5	170468000	170469000	1.1619886888789832
chr5	170469000	170470000	1.5147403420632082
chr5	170470000	170471000	1.7656665499311879
chr5	170471000	170472000	0.10008257573771885
chr5	170473000	170474000	1.3736668672553658
chr5	170474000	170475000	-1.3409244115936427
chr5	170475000	170476000	-1.5872851933705283
chr5	170476000	170477000	1.9352083225982448
chr5	170477000	170478000	2.748114023651826
chr5	170479000	170480000	1.537456917341242
chr5	170480000	170481000	0.8518385203329168
chr5	170481000	170482000	2.407873952473641
chr5	170482000	170483000	1.759696489154115
chr5	170483000	170484000	1.0272309686437158
chr5	170485000	170486000	1.3680818667051151
chr5	170486000	170487000	2.1606900577737482
chr5	170487000	170488000	0.1739352187715392
chr5	170488000	170489000	0.9922926288077064
chr5	170489000	170490000	4.305920881655984
chr5	170490000	170491000	1.4251955966061027
chr5	170491000	170492000	1.9385186578635387
chr5	170492000	170493000	0.07403592689176554
chr5	170493000	170494000	0.4338165775466212
chr5	170494000	170495000	1.6929861067074639
chr5	170495000	170496000	1.4434625475440988
chr5	170496000	170497000	1.897424483653015
chr5	170497000	170498000	2.4881847497408174
chr5	170498000	170499000	1.7106705717722688
chr5	170499000	170500000	2.429239512785382
chr5	170500000	170501000	0.787716131248285
chr5	170501000	170502000	2.320125615258706
chr5	170502000	170503000	0.0547932934751395
chr5	170504000	170505000	6.024077966555658
chr5	170505000	170506000	1.8153559265580153
chr5	170506000	170507000	3.217458761575168
chr5	170507000	170508000	-0.2806793033115059
chr5	170508000	170509000	0.44906698956895624
chr5	170509000	170510000	0.43130256422632396
chr5	170510000	170511000	2.5483342310745907
chr5	170511000	170512000	2.22736561097429
chr5	170512000	170513000	2.989102493495815
chr5	170513000	170514000	0.8270017877783166
chr5	170514000	170515000	0.9464305967062661
chr5	170515000	170516000	0.6652473807546921
chr5	170516000	170517000	1.51209949178192
chr5	170518000	170519000	3.140892664590378
chr5	170519000	170520000	1.1970803017328633
chr5	170523000	170524000	1.2779888008397902
chr5	170524000	170525000	2.2294652056855075
chr5	170526000	170527000	1.0487045884971389
chr5	170527000	170528000	2.4241187067023575
chr5	170528000	170529000	0.9956636808285113
chr5	170529000	170530000	0.9645885818929903
chr5	170530000	170531000	1.1360483722865395
chr5	170531000	170532000	1.9005075083114966
chr5	170532000	170533000	1.8703396422397958
chr5	170533000	170534000	3.2393986507910495
chr5	170534000	170535000	1.546927283951278
chr5	170535000	170536000	1.1558940470724879
chr5	170536000	170537000	1.3640274380939206
chr5	170537000	170538000	3.033648071640197
chr5	170538000	170539000	0.27983972527158424
chr5	170539000	170540000	1.3897110579784306
chr5	170540000	170541000	2.619504198225711
chr5	170541000	170542000	2.1879476431173512
chr5	170542000	170543000	0.94013749828426
chr5	170543000	170544000	1.176020630408303
chr5	170544000	170545000	2.547965586005902
chr5	170545000	170546000	2.4726381823018504
chr5	170546000	170547000	1.2451345649557009
chr5	170547000	170548000	1.276390207719909
chr5	170548000	170549000	2.6452965043129795
chr5	170549000	170550000	1.6539107208989787
chr5	170550000	170551000	2.705292028993889
chr5	170552000	170553000	3.122064294401191
chr5	170554000	170555000	2.4531880102610346
chr5	170555000	170556000	1.667056138643569
chr5	170556000	170557000	1.5316408190634878
chr5	170557000	170558000	2.1389508447436385
chr5	170558000	170559000	1.5709748919229927
chr5	170559000	170560000	1.8049083419312424
chr5	170560000	170561000	2.0295813769732276
chr5	170561000	170562000	1.6160622441066064
chr5	170562000	170563000	0.7733842005131322
chr5	170563000	170564000	1.3466425235431283
chr5	170564000	170565000	2.209033720315382
chr5	170565000	170566000	0.9199427419284367
chr5	170569000	170570000	0.11664589707533879
chr5	170570000	170571000	0.5573284182715977
chr5	170571000	170572000	3.5771187767246664
chr5	170572000	170573000	1.2788436790652054
chr5	170573000	170574000	1.3802529476988625
chr5	170574000	170575000	1.342512589069214
chr5	170575000	170576000	0.45861083392419544
chr5	170576000	170577000	1.889055159271401
chr5	170577000	170578000	2.408672512504409
```
