## Supplemental Datasets for "A genome-wide mutational constraint map quantified from variation in 76,156 human genomes": Supplementary_Data_2.bed (part 68 of 86)

```
chr5	170578000	170579000	1.424867633493549
chr5	170579000	170580000	2.3085388687059862
chr5	170580000	170581000	1.1193098431881394
chr5	170581000	170582000	-0.8284986742977961
chr5	170582000	170583000	1.4669593725109908
chr5	170583000	170584000	-0.3243975009272567
chr5	170584000	170585000	2.1472453031313905
chr5	170585000	170586000	0.1555517455047381
chr5	170588000	170589000	1.703863878194893
chr5	170590000	170591000	1.0049955375711173
chr5	170592000	170593000	0.09105739590557156
chr5	170593000	170594000	1.8016307554612865
chr5	170594000	170595000	1.3911324532680787
chr5	170595000	170596000	1.0041980189577218
chr5	170596000	170597000	2.9441913206792982
chr5	170598000	170599000	1.59771284621609
chr5	170599000	170600000	-0.1750704326185698
chr5	170600000	170601000	2.4922640250968824
chr5	170603000	170604000	2.427838864227411
chr5	170604000	170605000	1.816979299204206
chr5	170606000	170607000	1.4921783718874893
chr5	170607000	170608000	3.0376460361882094
chr5	170608000	170609000	0.36552574450258396
chr5	170609000	170610000	2.493777382368825
chr5	170610000	170611000	1.9541508347277794
chr5	170612000	170613000	1.4871094112225927
chr5	170613000	170614000	2.528589055162262
chr5	170614000	170615000	2.4260222956425905
chr5	170615000	170616000	2.628494395315576
chr5	170616000	170617000	2.063569761248896
chr5	170617000	170618000	-0.0666688327929509
chr5	170619000	170620000	1.476692600626878
chr5	170620000	170621000	2.205884258921166
chr5	170623000	170624000	2.914622114855317
chr5	170630000	170631000	2.7423278866215206
chr5	170631000	170632000	1.1241979326034184
chr5	170634000	170635000	2.341604401536632
chr5	170635000	170636000	1.3592912628635703
chr5	170636000	170637000	1.7540908196902898
chr5	170637000	170638000	3.208128201986807
chr5	170638000	170639000	2.4495911488375963
chr5	170639000	170640000	1.342933689364535
chr5	170640000	170641000	2.0573681952157736
chr5	170641000	170642000	1.0174249020273765
chr5	170645000	170646000	1.034734715381564
chr5	170646000	170647000	2.376943887319864
chr5	170647000	170648000	0.7882332357893961
chr5	170648000	170649000	1.0875969907811358
chr5	170649000	170650000	1.308514376260555
chr5	170650000	170651000	2.0650798942082074
chr5	170651000	170652000	2.656489782317293
chr5	170653000	170654000	1.4833818838220583
chr5	170654000	170655000	1.322691872084222
chr5	170655000	170656000	1.8228883153659194
chr5	170656000	170657000	3.52490725999833
chr5	170658000	170659000	2.0484561376210366
chr5	170659000	170660000	2.2148531865737047
chr5	170660000	170661000	0.6232761295400229
chr5	170661000	170662000	1.1263017396389492
chr5	170662000	170663000	3.071487106556213
chr5	170663000	170664000	1.7443310093579496
chr5	170664000	170665000	1.2910922106270981
chr5	170665000	170666000	0.19191823206579262
chr5	170666000	170667000	2.4531206703585675
chr5	170668000	170669000	1.5275449907764582
chr5	170669000	170670000	1.509001721450339
chr5	170670000	170671000	2.1406592320882307
chr5	170671000	170672000	0.7525585485058457
chr5	170673000	170674000	0.28211725227613993
chr5	170675000	170676000	0.6341199273106239
chr5	170677000	170678000	0.28897245076105404
chr5	170678000	170679000	1.535339556764587
chr5	170679000	170680000	0.9485434839969813
chr5	170680000	170681000	3.8195041132470706
chr5	170681000	170682000	2.678339974338009
chr5	170683000	170684000	1.6226405485948157
chr5	170684000	170685000	-0.28137882972818573
chr5	170686000	170687000	1.0001690067322044
chr5	170687000	170688000	1.1710596737492112
chr5	170688000	170689000	1.333901765708323
chr5	170689000	170690000	2.251725731800643
chr5	170690000	170691000	2.125101438684743
chr5	170691000	170692000	1.7897421943650305
chr5	170693000	170694000	2.132227750615279
chr5	170694000	170695000	0.00027603188068245875
chr5	170695000	170696000	2.405452207517348
chr5	170696000	170697000	0.5327816458917017
chr5	170697000	170698000	0.6977022241621128
chr5	170698000	170699000	2.1132271817916735
chr5	170700000	170701000	0.26810498416131084
chr5	170701000	170702000	3.1173128786958255
chr5	170702000	170703000	0.8291474853805113
chr5	170704000	170705000	-0.10204886425589978
chr5	170705000	170706000	0.07942926363184297
chr5	170706000	170707000	0.9071515049377613
chr5	170707000	170708000	0.8049622101249174
chr5	170708000	170709000	0.19129758352832563
chr5	170713000	170714000	2.5065936662212236
chr5	170714000	170715000	-0.3374991453987228
chr5	170715000	170716000	0.8541731004214121
chr5	170716000	170717000	2.700973454994333
chr5	170717000	170718000	1.9153570306886203
chr5	170718000	170719000	2.8594516580884717
chr5	170719000	170720000	2.35952045586066
chr5	170720000	170721000	1.8603456822971116
chr5	170721000	170722000	2.7447227722487435
chr5	170722000	170723000	1.0096391125258835
chr5	170723000	170724000	-0.8769563365988687
chr5	170724000	170725000	-1.64676461545608
chr5	170725000	170726000	0.10774279328082655
chr5	170727000	170728000	0.6268043736027656
chr5	170728000	170729000	1.8396286066799803
chr5	170730000	170731000	0.9994851043692075
chr5	170732000	170733000	2.0575827023087236
chr5	170733000	170734000	1.2362301183363997
chr5	170734000	170735000	1.179714979776947
chr5	170735000	170736000	-0.1251943796576236
chr5	170736000	170737000	2.32632453564565
chr5	170739000	170740000	1.109327687999664
chr5	170740000	170741000	0.8808059965064455
chr5	170742000	170743000	-0.9291905988289123
chr5	170743000	170744000	2.315788145180289
chr5	170744000	170745000	3.0196405610999557
chr5	170745000	170746000	1.650578598264481
chr5	170746000	170747000	1.7450230626846415
chr5	170748000	170749000	1.028087314950262
chr5	170749000	170750000	1.752138962906289
chr5	170750000	170751000	0.8014522911186858
chr5	170751000	170752000	3.1491118040501567
chr5	170752000	170753000	1.0129376321398176
chr5	170753000	170754000	0.6006628430159692
chr5	170755000	170756000	2.255874386853303
chr5	170756000	170757000	1.502484529254477
chr5	170757000	170758000	2.2577731850474065
chr5	170758000	170759000	0.49144869870523605
chr5	170759000	170760000	1.5814369448801202
chr5	170760000	170761000	0.8804589201788742
chr5	170761000	170762000	0.8984152844568389
chr5	170762000	170763000	-0.17476682424417594
chr5	170764000	170765000	1.6894237059643835
chr5	170765000	170766000	1.4064672863942709
chr5	170766000	170767000	0.6430843148716981
chr5	170767000	170768000	1.1044402963566737
chr5	170768000	170769000	-0.34612377546010453
chr5	170769000	170770000	2.5594818663987002
chr5	170770000	170771000	1.6939718369625405
chr5	170771000	170772000	0.9327584359314887
chr5	170772000	170773000	0.3455378734220439
chr5	170773000	170774000	2.3239772542791606
chr5	170774000	170775000	0.5006343481995917
chr5	170775000	170776000	1.613016616641823
chr5	170776000	170777000	0.49061339236297163
chr5	170777000	170778000	2.6898805555327376
chr5	170778000	170779000	1.8222061153916855
chr5	170779000	170780000	2.154647098773353
chr5	170780000	170781000	-1.3448236480445717
chr5	170781000	170782000	1.4091339797594815
chr5	170782000	170783000	0.484002149467518
chr5	170783000	170784000	1.3259789231970112
chr5	170784000	170785000	-0.2328759101647841
chr5	170785000	170786000	0.9964671716802652
chr5	170786000	170787000	-1.4208643100034752
chr5	170787000	170788000	2.217253535383373
chr5	170788000	170789000	1.2374364525666528
chr5	170789000	170790000	-0.033231754258370313
chr5	170790000	170791000	0.727166440511646
chr5	170791000	170792000	0.3975071466398562
chr5	170792000	170793000	-0.018089511613424977
chr5	170793000	170794000	0.9167510755654122
chr5	170796000	170797000	-1.1361957574936905
chr5	170797000	170798000	0.46517965844647086
chr5	170798000	170799000	0.17141475881960083
chr5	170799000	170800000	-1.5159553726512691
chr5	170800000	170801000	-0.412892841393993
chr5	170801000	170802000	-0.777457096234424
chr5	170802000	170803000	1.5215923313434845
chr5	170803000	170804000	2.619854488155768
chr5	170804000	170805000	2.7907721188095613
chr5	170805000	170806000	-0.1078847867939215
chr5	170806000	170807000	2.8761004743948613
chr5	170807000	170808000	0.9183607179583448
chr5	170808000	170809000	1.0890920004862383
chr5	170809000	170810000	0.750858894465853
chr5	170810000	170811000	0.24880764405862538
chr5	170812000	170813000	1.0135989890461827
chr5	170813000	170814000	0.8409723971631514
chr5	170814000	170815000	2.1190439857786396
chr5	170816000	170817000	0.033409710978192335
chr5	170817000	170818000	1.0825975919624242
chr5	170818000	170819000	0.5901776306825567
chr5	170819000	170820000	1.4609614003687144
chr5	170820000	170821000	-0.6267402064667842
chr5	170821000	170822000	1.227513577096178
chr5	170822000	170823000	2.2951152388905234
chr5	170823000	170824000	0.8133340792293907
chr5	170824000	170825000	-0.3607654703121329
chr5	170825000	170826000	-1.1316075050164842
chr5	170826000	170827000	2.118861275889592
chr5	170827000	170828000	-1.367178986425426
chr5	170829000	170830000	1.7132760901867616
chr5	170832000	170833000	1.5601251561016487
chr5	170835000	170836000	0.2095731376416651
chr5	170836000	170837000	0.774597620761571
chr5	170837000	170838000	1.6462469074202781
chr5	170839000	170840000	-0.8029940783130239
chr5	170840000	170841000	0.7385801933356865
chr5	170844000	170845000	0.878625380963972
chr5	170845000	170846000	-0.2774358421844298
chr5	170846000	170847000	-0.5977380314321372
chr5	170847000	170848000	1.82320811455177
chr5	170848000	170849000	0.43616620743358075
chr5	170849000	170850000	1.597143388978629
chr5	170851000	170852000	-0.1711330576451055
chr5	170852000	170853000	0.475619219358954
chr5	170854000	170855000	0.20074983624033613
chr5	170856000	170857000	-1.2975335029325912
chr5	170857000	170858000	-0.7528382128926642
chr5	170859000	170860000	1.7614967993586887
chr5	170861000	170862000	1.6821607013862505
chr5	170863000	170864000	0.9994753660350029
chr5	170864000	170865000	-0.10567097072622089
chr5	170865000	170866000	0.906844419313701
chr5	170866000	170867000	2.786552245664637
chr5	170867000	170868000	1.0897373653421747
chr5	170868000	170869000	2.326560419839692
chr5	170870000	170871000	0.7566704593080426
chr5	170871000	170872000	0.9972563056142584
chr5	170872000	170873000	-0.8383231055055966
chr5	170875000	170876000	0.06791356892007687
chr5	170876000	170877000	0.9748241841727598
chr5	170877000	170878000	1.869050749030182
chr5	170878000	170879000	0.43080685361516863
chr5	170879000	170880000	1.0233859862537094
chr5	170880000	170881000	-0.23865207631579766
chr5	170881000	170882000	1.4142191748603539
chr5	170882000	170883000	0.0752614280051156
chr5	170883000	170884000	0.28852218093151155
chr5	170884000	170885000	0.9775650851333396
chr5	170887000	170888000	0.16583239030595312
chr5	170888000	170889000	0.6515119673910107
chr5	170889000	170890000	1.3394217019835324
chr5	170890000	170891000	-0.7962325745488386
chr5	170891000	170892000	-0.8149669005129839
chr5	170893000	170894000	0.9636012968137836
chr5	170895000	170896000	-0.5937928398011747
chr5	170896000	170897000	-0.05840161455587266
chr5	170897000	170898000	0.6519653907469111
chr5	170899000	170900000	-0.7039059915295954
chr5	170901000	170902000	0.8492295389005124
chr5	170902000	170903000	0.37481005605585455
chr5	170904000	170905000	-0.4294545895220064
chr5	170905000	170906000	0.42860846520266643
chr5	170906000	170907000	1.5002975022146703
chr5	170907000	170908000	-0.7072453494469451
chr5	170908000	170909000	1.46502334273503
chr5	170910000	170911000	1.6540428022034184
chr5	170911000	170912000	-0.5000020200275294
chr5	170912000	170913000	-0.333593272571026
chr5	170913000	170914000	0.8472711326474234
chr5	170914000	170915000	0.02444567132809713
chr5	170915000	170916000	0.46104863649679595
chr5	170917000	170918000	-0.027301295340816937
chr5	170918000	170919000	2.4894515603322573
chr5	170919000	170920000	-0.031165218029561962
chr5	170920000	170921000	-1.0072317762344978
chr5	170921000	170922000	-1.089960158115631
chr5	170922000	170923000	1.8455010360641684
chr5	170923000	170924000	-1.2846657139015725
chr5	170924000	170925000	2.0280890852750693
chr5	170925000	170926000	1.4946591622628127
chr5	170926000	170927000	0.4235759041764693
chr5	170927000	170928000	0.8185846469630346
chr5	170928000	170929000	-0.5187452375583457
chr5	170929000	170930000	1.492312836229261
chr5	170930000	170931000	-1.249067753247082
chr5	170931000	170932000	-1.1984197582497778
chr5	170933000	170934000	-6.006449916127301
chr5	170934000	170935000	-1.3580732408190355
chr5	170935000	170936000	0.827164790700642
chr5	170936000	170937000	0.38278207093377714
chr5	170937000	170938000	-0.982117094025627
chr5	170938000	170939000	0.1687400833647
chr5	170939000	170940000	0.8775674333082024
chr5	170940000	170941000	0.8632931207270866
chr5	170941000	170942000	0.7943274323276112
chr5	170942000	170943000	-0.38654080784768075
chr5	170943000	170944000	-0.5401930217818391
chr5	170944000	170945000	1.042051074616145
chr5	170945000	170946000	1.256272626838125
chr5	170946000	170947000	0.3657713031112278
chr5	170947000	170948000	0.22638533133637004
chr5	170948000	170949000	-0.6268094042688904
chr5	170949000	170950000	-0.16663461162626772
chr5	170950000	170951000	0.056589492111650916
chr5	170951000	170952000	0.8072258146986583
chr5	170952000	170953000	0.20127243180811508
chr5	170953000	170954000	0.6768801264668234
chr5	170957000	170958000	0.3992519151869414
chr5	170958000	170959000	1.0852962206130803
chr5	170959000	170960000	-0.370497885502457
chr5	170960000	170961000	1.4370703453494393
chr5	170961000	170962000	1.2300240087035628
chr5	170962000	170963000	1.416388368872463
chr5	170963000	170964000	0.5296871440022373
chr5	170964000	170965000	-3.0744661110383333
chr5	170965000	170966000	-4.176996610499532
chr5	170967000	170968000	-3.0620376943165564
chr5	170968000	170969000	0.8779652921414072
chr5	170969000	170970000	0.6966794243850947
chr5	170970000	170971000	-0.016382691738995234
chr5	170971000	170972000	0.2725695621707224
chr5	170973000	170974000	-0.8119787929609636
chr5	170974000	170975000	0.12157829973886394
chr5	170975000	170976000	-0.044962809360293565
chr5	170976000	170977000	-0.3767234561667765
chr5	170977000	170978000	0.08116227650407566
chr5	170978000	170979000	-0.20355917143859883
chr5	170979000	170980000	-2.3032968716144135
chr5	170980000	170981000	-0.18929053488932876
chr5	170981000	170982000	-0.7180115752281335
chr5	170982000	170983000	0.17780128417649443
chr5	170983000	170984000	1.2259169653077022
chr5	170984000	170985000	1.1531815817409494
chr5	170985000	170986000	1.8958950165774584
chr5	170986000	170987000	0.5148345011213763
chr5	170987000	170988000	1.7434625328328595
chr5	170989000	170990000	1.2034380794818578
chr5	170990000	170991000	1.390385720875191
chr5	170991000	170992000	0.686733439784487
chr5	170992000	170993000	0.7975101660418292
chr5	170993000	170994000	0.8793314640963834
chr5	170994000	170995000	1.8154325926415436
chr5	170995000	170996000	-0.03212838121990381
chr5	170996000	170997000	-1.3731357164668458
chr5	170997000	170998000	0.3319024476518059
chr5	170998000	170999000	-0.9960241052976496
chr5	170999000	171000000	-1.6403639821257647
chr5	171000000	171001000	-0.11393680456537086
chr5	171001000	171002000	2.4932797373973608
chr5	171003000	171004000	-0.07297381247953627
chr5	171004000	171005000	0.1182480190829625
chr5	171005000	171006000	-4.520383243937353
chr5	171006000	171007000	-3.5498956287989683
chr5	171007000	171008000	-0.3869707694123727
chr5	171008000	171009000	0.9747888863703026
chr5	171009000	171010000	-0.7942785846323678
chr5	171010000	171011000	0.7780501960024186
chr5	171011000	171012000	-1.1058673486255741
chr5	171012000	171013000	-0.07732185900121227
chr5	171014000	171015000	-0.2976415915385018
chr5	171015000	171016000	0.8287707780489632
chr5	171017000	171018000	0.039912852390340155
chr5	171018000	171019000	-0.3385061571854023
chr5	171021000	171022000	-0.7164624306399958
chr5	171023000	171024000	0.3809641313660472
chr5	171024000	171025000	-0.184501469513811
chr5	171026000	171027000	0.7085487927091813
chr5	171027000	171028000	1.7976914279916292
chr5	171028000	171029000	3.8399731808295288
chr5	171029000	171030000	0.8947615238119571
chr5	171030000	171031000	0.6545313939606247
chr5	171031000	171032000	-0.29656378637205405
chr5	171032000	171033000	2.0852156251628933
chr5	171034000	171035000	0.815765748623313
chr5	171036000	171037000	0.8277436827033886
chr5	171037000	171038000	1.3156541580176233
chr5	171038000	171039000	-0.8276806126673935
chr5	171040000	171041000	1.9134098351576603
chr5	171041000	171042000	1.3445813772342663
chr5	171042000	171043000	-0.18906384413334282
chr5	171043000	171044000	0.3417620305273046
chr5	171044000	171045000	-0.7634702273870995
chr5	171045000	171046000	0.9098175818975717
chr5	171048000	171049000	0.5446717195851977
chr5	171049000	171050000	-0.15128067879312454
chr5	171050000	171051000	-0.35382978342123195
chr5	171051000	171052000	0.8081590311502197
chr5	171052000	171053000	0.31430076831058135
chr5	171054000	171055000	0.10178612648636422
chr5	171056000	171057000	-2.259839987342541
chr5	171057000	171058000	-5.671161131319017
chr5	171062000	171063000	-8.021698838638807
chr5	171065000	171066000	-2.552857768189666
chr5	171066000	171067000	-0.18576767910893846
chr5	171067000	171068000	0.23586093888314716
chr5	171068000	171069000	1.1450963632701339
chr5	171069000	171070000	-0.7782468545055884
chr5	171070000	171071000	0.09364529222408655
chr5	171072000	171073000	0.5364669211328621
chr5	171073000	171074000	-1.147865204065946
chr5	171074000	171075000	1.1373773978263586
chr5	171075000	171076000	0.0005080560025221374
chr5	171076000	171077000	1.5652634829560066
chr5	171077000	171078000	2.120632242424159
chr5	171078000	171079000	-0.08268951036403988
chr5	171079000	171080000	0.025168226536717284
chr5	171080000	171081000	0.6241713344188391
chr5	171081000	171082000	-0.37798720282988424
chr5	171082000	171083000	-1.6067230123262224
chr5	171083000	171084000	-3.530451286554957
chr5	171090000	171091000	-4.616611977818711
chr5	171091000	171092000	-0.859317399491884
chr5	171092000	171093000	-1.671076552485139
chr5	171093000	171094000	-0.4513806272443717
chr5	171094000	171095000	0.08113933424793002
chr5	171095000	171096000	1.0803991374322284
chr5	171096000	171097000	0.11519612723910566
chr5	171097000	171098000	0.9132729634595111
chr5	171099000	171100000	0.3889197033294094
chr5	171101000	171102000	-3.0791822115107252
chr5	171102000	171103000	-1.6406707577498763
chr5	171103000	171104000	3.102357695325889
chr5	171104000	171105000	0.47939131985795363
chr5	171106000	171107000	-0.17756487829419468
chr5	171107000	171108000	0.5631000395432654
chr5	171108000	171109000	0.7738082117532428
chr5	171109000	171110000	1.031504958137263
chr5	171110000	171111000	0.7431445659852445
chr5	171111000	171112000	0.7668065924264778
chr5	171112000	171113000	0.21576696262788875
chr5	171113000	171114000	2.101306642382841
chr5	171115000	171116000	-0.40246355711703813
chr5	171116000	171117000	1.8123604414558305
chr5	171117000	171118000	3.1936565064269256
chr5	171118000	171119000	1.4224817187118295
chr5	171119000	171120000	2.9594243306940036
chr5	171121000	171122000	1.7367067077727791
chr5	171122000	171123000	0.19466187855998462
chr5	171123000	171124000	2.129037907673176
chr5	171124000	171125000	-0.3478711679299979
chr5	171126000	171127000	2.384734228343042
chr5	171127000	171128000	2.0161176845121846
chr5	171128000	171129000	1.0414685788760003
chr5	171131000	171132000	0.6994099942896921
chr5	171132000	171133000	1.8391916497017915
chr5	171133000	171134000	3.014847110159958
chr5	171134000	171135000	-0.32153756500281067
chr5	171136000	171137000	0.872606758983003
chr5	171137000	171138000	0.49962494859428
chr5	171139000	171140000	2.3443549685240574
chr5	171140000	171141000	1.3844648510071966
chr5	171142000	171143000	0.5220318102499222
chr5	171143000	171144000	-0.03959245189056303
chr5	171144000	171145000	0.5946711809355104
chr5	171145000	171146000	0.6175239181231327
chr5	171146000	171147000	1.5629748892486812
chr5	171148000	171149000	-0.14722888336905282
chr5	171149000	171150000	0.2989761635680753
chr5	171150000	171151000	-0.06284335729720095
chr5	171151000	171152000	1.885605308522101
chr5	171152000	171153000	-0.20661285472893914
chr5	171153000	171154000	-0.9618368851305273
chr5	171156000	171157000	-0.11155899633614905
chr5	171157000	171158000	1.7867440527551712
chr5	171158000	171159000	-1.6982833778983588
chr5	171160000	171161000	-0.9777202899799957
chr5	171161000	171162000	2.0696602273658833
chr5	171162000	171163000	1.4263775419317724
chr5	171163000	171164000	0.8249850083913624
chr5	171164000	171165000	1.2609678492303322
chr5	171165000	171166000	-0.08502219051506964
chr5	171166000	171167000	0.6644648939061598
chr5	171167000	171168000	1.5658970895526534
chr5	171168000	171169000	0.7314874715907335
chr5	171169000	171170000	1.7175513965604028
chr5	171170000	171171000	2.4845229599663035
chr5	171171000	171172000	0.37743779227130486
chr5	171172000	171173000	-0.38547612783670143
chr5	171173000	171174000	2.034155318469903
chr5	171174000	171175000	-0.13753570967304155
chr5	171175000	171176000	0.02972420373133291
chr5	171176000	171177000	1.334354885721819
chr5	171177000	171178000	2.214836600225693
chr5	171179000	171180000	1.0264167429396402
chr5	171180000	171181000	2.5809184425961598
chr5	171181000	171182000	3.285692093590755
chr5	171182000	171183000	0.6589136865978724
chr5	171184000	171185000	-0.4116053615434116
chr5	171185000	171186000	0.47409751301070263
chr5	171187000	171188000	-0.44607166443323326
chr5	171188000	171189000	2.3475937533362004
chr5	171189000	171190000	1.4113490883463202
chr5	171190000	171191000	1.644738373269555
chr5	171191000	171192000	-0.3692399366164934
chr5	171192000	171193000	0.4905319416223266
chr5	171193000	171194000	0.062232306170072235
chr5	171194000	171195000	0.8997092954394031
chr5	171195000	171196000	-0.42466883015924456
chr5	171196000	171197000	2.0117474105784985
chr5	171197000	171198000	3.8221423133112866
chr5	171198000	171199000	-0.08537472768890755
chr5	171199000	171200000	0.3197314412509668
chr5	171200000	171201000	2.301276740941403
chr5	171201000	171202000	1.5346409393872047
chr5	171202000	171203000	0.8229298517724318
chr5	171203000	171204000	1.0973333540780332
chr5	171204000	171205000	1.8347854403155084
chr5	171205000	171206000	2.876183324965563
chr5	171206000	171207000	0.5969997320682638
chr5	171207000	171208000	1.3154047099824742
chr5	171208000	171209000	0.8770098871817206
chr5	171209000	171210000	1.0535616901650944
chr5	171210000	171211000	-0.6159485803173671
chr5	171212000	171213000	0.08765936981639466
chr5	171213000	171214000	-0.05678921064538395
chr5	171214000	171215000	0.03463379541294256
chr5	171219000	171220000	-0.24505110676961103
chr5	171221000	171222000	-0.5450422714917392
chr5	171222000	171223000	1.9992442255326424
chr5	171223000	171224000	0.710792700743904
chr5	171224000	171225000	-1.2097749074560125
chr5	171225000	171226000	0.29619078878815724
chr5	171226000	171227000	1.6757581594893358
chr5	171227000	171228000	-0.19682133334856122
chr5	171228000	171229000	1.2382032393050322
chr5	171230000	171231000	0.5581364225842818
chr5	171232000	171233000	0.8516124951787412
chr5	171233000	171234000	1.6277299550495359
chr5	171234000	171235000	0.36262644185569604
chr5	171236000	171237000	0.42274458035071383
chr5	171237000	171238000	1.4675515099884928
chr5	171238000	171239000	0.8528286595522557
chr5	171239000	171240000	1.3654610239636122
chr5	171240000	171241000	0.7334086388025607
chr5	171241000	171242000	1.191927033586815
chr5	171242000	171243000	-0.1250582277127671
chr5	171243000	171244000	1.384081010150904
chr5	171244000	171245000	2.245560578277895
chr5	171246000	171247000	0.3594644842742227
chr5	171247000	171248000	-0.23739203131565834
chr5	171249000	171250000	0.133021031122027
chr5	171250000	171251000	-0.10523007375531289
chr5	171251000	171252000	1.7824279290835612
chr5	171252000	171253000	1.880660011782145
chr5	171253000	171254000	2.543944765626613
chr5	171254000	171255000	1.780692425152113
chr5	171255000	171256000	1.2554897770607487
chr5	171256000	171257000	0.4414822157937367
chr5	171257000	171258000	0.5665751243513107
chr5	171258000	171259000	0.5899463171389472
chr5	171259000	171260000	0.8741265499951906
chr5	171262000	171263000	0.11967068936089735
chr5	171263000	171264000	1.3808893321742508
chr5	171264000	171265000	2.0304040488393253
chr5	171265000	171266000	-1.330318211168125
chr5	171266000	171267000	0.9877562848768219
chr5	171268000	171269000	1.0409991350869292
chr5	171269000	171270000	2.621408076814855
chr5	171270000	171271000	1.696755777025659
chr5	171272000	171273000	1.1968117901701278
chr5	171273000	171274000	0.9877883284936092
chr5	171274000	171275000	1.8267341313720373
chr5	171275000	171276000	0.31766808519197154
chr5	171278000	171279000	1.7635868437419207
chr5	171279000	171280000	1.7731127566704916
chr5	171280000	171281000	1.3011923434728772
chr5	171281000	171282000	1.509556236479763
chr5	171282000	171283000	2.6977589273629623
chr5	171283000	171284000	0.6835779072072612
chr5	171284000	171285000	2.142878412890846
chr5	171285000	171286000	1.2047719709419655
chr5	171286000	171287000	1.899904238307538
chr5	171288000	171289000	2.459083947145233
chr5	171289000	171290000	1.1233861703235564
chr5	171290000	171291000	0.8492528448789266
chr5	171291000	171292000	3.443399016063447
chr5	171292000	171293000	1.580174413766578
chr5	171293000	171294000	1.6803439469654433
chr5	171294000	171295000	2.713219294949512
chr5	171295000	171296000	1.7198386458144654
chr5	171296000	171297000	2.3796155791137243
chr5	171298000	171299000	2.0592785958281383
chr5	171299000	171300000	0.0205790301537322
chr5	171300000	171301000	1.5064432182702487
chr5	171301000	171302000	1.0051392616738788
chr5	171302000	171303000	1.4911447093393206
chr5	171303000	171304000	1.608176637035531
chr5	171304000	171305000	1.8174348176663229
chr5	171305000	171306000	0.658465717068062
chr5	171306000	171307000	3.942429816691395
chr5	171307000	171308000	1.6064346050100087
chr5	171311000	171312000	5.069536273229068
chr5	171313000	171314000	2.396195653234037
chr5	171319000	171320000	2.5718460727776224
chr5	171320000	171321000	-1.8226896871299025
chr5	171321000	171322000	0.8607371975421413
chr5	171322000	171323000	2.2183613251982943
chr5	171323000	171324000	0.7175445602075378
chr5	171325000	171326000	1.3232602001963558
chr5	171326000	171327000	2.2332091616309375
chr5	171327000	171328000	2.7265062068276547
chr5	171328000	171329000	1.3984532776108158
chr5	171330000	171331000	1.6352433623459084
chr5	171331000	171332000	1.9782167351026427
chr5	171332000	171333000	1.9210760331357015
chr5	171335000	171336000	1.5737377937039854
chr5	171336000	171337000	2.3054520498849347
chr5	171337000	171338000	1.2815659417479892
chr5	171338000	171339000	1.1528697243424837
chr5	171340000	171341000	0.1348406342921877
chr5	171343000	171344000	2.423341417970426
chr5	171345000	171346000	-0.1240249427454825
chr5	171346000	171347000	1.9099539807972719
chr5	171350000	171351000	0.3189288029164527
chr5	171354000	171355000	-0.12684035892087767
chr5	171357000	171358000	2.4121127381073175
chr5	171360000	171361000	1.8555310261064832
chr5	171363000	171364000	1.5030360652656245
chr5	171364000	171365000	1.423356891118288
chr5	171365000	171366000	1.5337120817903742
chr5	171366000	171367000	0.9727321547133719
chr5	171368000	171369000	1.6393344897529754
chr5	171369000	171370000	0.91767016634942
chr5	171371000	171372000	2.3453222410188888
chr5	171378000	171379000	0.4903940899674376
chr5	171382000	171383000	0.36472109613962994
chr5	171383000	171384000	1.1649482434402305
chr5	171384000	171385000	0.866877673513628
chr5	171385000	171386000	-0.989823467101619
chr5	171387000	171388000	-5.89103651638858
chr5	171388000	171389000	-1.1890034134243028
chr5	171389000	171390000	-2.3473035271474623
chr5	171390000	171391000	-0.17839990083601764
chr5	171391000	171392000	-0.3629702112702984
chr5	171392000	171393000	1.3428761903685402
chr5	171393000	171394000	-2.5343918140265242
chr5	171395000	171396000	-2.2061472171770466
chr5	171396000	171397000	-0.5227401386766615
chr5	171398000	171399000	-1.151016034356663
chr5	171399000	171400000	-0.9798748568158244
chr5	171401000	171402000	1.6526590444127645
chr5	171405000	171406000	-0.45535743129066697
chr5	171406000	171407000	0.4014940205915664
chr5	171407000	171408000	-0.6115399289594882
chr5	171408000	171409000	-1.0519726519054793
chr5	171409000	171410000	1.4563525806400048
chr5	171413000	171414000	-2.7282544421809516
chr5	171416000	171417000	-0.265891338616348
chr5	171417000	171418000	0.2811485742189151
chr5	171418000	171419000	5.328053913200871
chr5	171421000	171422000	1.3570479748343722
chr5	171422000	171423000	1.32681805767205
chr5	171424000	171425000	2.256435220460502
chr5	171426000	171427000	2.7179555961924056
chr5	171427000	171428000	3.0800021949197562
chr5	171431000	171432000	2.4067884799086636
chr5	171432000	171433000	1.8712294069550945
chr5	171433000	171434000	3.1863265809711234
chr5	171434000	171435000	4.589075352975691
chr5	171435000	171436000	3.9976746509243744
chr5	171436000	171437000	4.392984629936246
chr5	171437000	171438000	3.0961989608645357
chr5	171438000	171439000	3.900264049195908
chr5	171439000	171440000	2.327920632743758
chr5	171440000	171441000	4.045107804596842
chr5	171441000	171442000	3.200017129925802
chr5	171442000	171443000	2.7916956346969015
chr5	171444000	171445000	3.369386293641999
chr5	171445000	171446000	3.3589436194375315
chr5	171446000	171447000	2.828172434542641
chr5	171447000	171448000	2.1969928327093418
chr5	171448000	171449000	3.931417262790136
chr5	171451000	171452000	4.486775986245125
chr5	171452000	171453000	1.6902335135105424
chr5	171453000	171454000	2.0540136251900787
chr5	171454000	171455000	2.628839748631728
chr5	171455000	171456000	1.6770682250276092
chr5	171456000	171457000	6.077622991401288
chr5	171457000	171458000	3.844259779071661
chr5	171458000	171459000	2.796851414146696
chr5	171459000	171460000	2.2256217694399028
chr5	171460000	171461000	3.614665759862942
chr5	171464000	171465000	1.9025161375869073
chr5	171465000	171466000	1.10829476389691
chr5	171468000	171469000	2.4634954184401505
chr5	171471000	171472000	1.7893783742338862
chr5	171472000	171473000	2.218233506130694
chr5	171474000	171475000	3.0833577206632476
chr5	171475000	171476000	0.6082377378784563
chr5	171476000	171477000	2.7526387310277856
chr5	171477000	171478000	0.8504225423194649
chr5	171478000	171479000	2.064636052869626
chr5	171479000	171480000	2.5549370914105727
chr5	171480000	171481000	2.9319375406580064
chr5	171481000	171482000	2.8102760915431784
chr5	171482000	171483000	1.8488942148174887
chr5	171483000	171484000	3.330450489904263
chr5	171484000	171485000	1.351599883833863
chr5	171486000	171487000	1.2229829601017943
chr5	171489000	171490000	4.592530225251906
chr5	171490000	171491000	2.077584552493316
chr5	171491000	171492000	2.6178223497124873
chr5	171492000	171493000	1.7497165713930507
chr5	171493000	171494000	1.5187847196998854
chr5	171496000	171497000	2.7147793752628373
chr5	171497000	171498000	2.149163111713219
chr5	171499000	171500000	3.1503030937135206
chr5	171500000	171501000	1.9552473026639694
chr5	171502000	171503000	-0.7759151594105622
chr5	171503000	171504000	1.2751462321181501
chr5	171504000	171505000	-0.16344218002395666
chr5	171507000	171508000	1.624984129127885
chr5	171508000	171509000	1.3666802231354427
chr5	171509000	171510000	1.572497661220858
chr5	171512000	171513000	0.5431786969995943
chr5	171513000	171514000	0.9785250468662785
chr5	171515000	171516000	-0.19810279179814064
chr5	171517000	171518000	1.0861662879795089
chr5	171518000	171519000	3.310833854229754
chr5	171519000	171520000	1.951313004261688
chr5	171520000	171521000	2.9524058631981576
chr5	171521000	171522000	0.9948214477315582
chr5	171522000	171523000	2.241373325284378
chr5	171523000	171524000	0.11674675583490582
chr5	171525000	171526000	1.7108664572813286
chr5	171526000	171527000	1.2214220967420857
chr5	171528000	171529000	1.8966246339760129
chr5	171529000	171530000	2.8164082904565544
chr5	171530000	171531000	0.7973455041061165
chr5	171532000	171533000	-0.5633396627839478
chr5	171534000	171535000	3.068276451870991
chr5	171535000	171536000	0.9586703055986592
chr5	171536000	171537000	2.514705827837256
chr5	171537000	171538000	2.3165301461463637
chr5	171538000	171539000	2.10095042702675
chr5	171539000	171540000	-0.4950192974875858
chr5	171540000	171541000	2.344706331345767
chr5	171541000	171542000	4.039333997963722
chr5	171542000	171543000	2.2336923796856922
chr5	171543000	171544000	0.8257779663142133
chr5	171544000	171545000	1.707918330187939
chr5	171545000	171546000	1.9540080956783934
chr5	171546000	171547000	2.7820315648192726
chr5	171548000	171549000	2.2540368951401115
chr5	171549000	171550000	2.4435827467190228
chr5	171550000	171551000	-0.30907743631982604
chr5	171551000	171552000	0.4496842721540194
chr5	171552000	171553000	0.700943161033655
chr5	171555000	171556000	1.406822268127216
chr5	171556000	171557000	0.2141659061691574
chr5	171557000	171558000	1.2029125760097017
chr5	171558000	171559000	1.31470214066254
chr5	171559000	171560000	1.3285600949421472
chr5	171560000	171561000	0.5908445755914324
chr5	171561000	171562000	1.0457336979058807
chr5	171564000	171565000	0.4467255194094223
chr5	171566000	171567000	-1.6571745139764948
chr5	171567000	171568000	0.15901966126262057
chr5	171568000	171569000	0.015429706094761578
chr5	171570000	171571000	-0.4283138244075215
chr5	171572000	171573000	2.74925852292127
chr5	171573000	171574000	1.3756845667819595
chr5	171574000	171575000	2.2716188383496148
chr5	171575000	171576000	3.011460695225717
chr5	171576000	171577000	0.7518891685117329
chr5	171577000	171578000	1.4331002136553834
chr5	171578000	171579000	3.0258951028372887
chr5	171579000	171580000	1.2360184937383658
chr5	171580000	171581000	2.221487749808998
chr5	171582000	171583000	0.6674550225046813
chr5	171583000	171584000	1.4387269729153807
chr5	171584000	171585000	0.7841593909453461
chr5	171585000	171586000	0.5854897776096005
chr5	171586000	171587000	0.6559458391559622
chr5	171588000	171589000	-0.8633941205413308
chr5	171589000	171590000	0.4507625927877809
chr5	171592000	171593000	1.2683318830006605
chr5	171593000	171594000	0.5073650446509288
chr5	171594000	171595000	0.32849192835607827
chr5	171596000	171597000	1.8768232801878495
chr5	171597000	171598000	-0.06243998092574342
chr5	171598000	171599000	2.526493471904476
chr5	171599000	171600000	1.2683284154957795
chr5	171600000	171601000	0.47149324490306566
chr5	171601000	171602000	3.1989273103922455
chr5	171602000	171603000	1.5154621105594401
chr5	171603000	171604000	1.7977458866900244
chr5	171604000	171605000	2.335627835639111
chr5	171605000	171606000	0.5529521264929615
chr5	171606000	171607000	-2.2277657048791712
chr5	171607000	171608000	1.1101852046578877
chr5	171608000	171609000	1.2501568945358834
chr5	171609000	171610000	1.3917988592010566
chr5	171610000	171611000	1.4796131396715164
chr5	171611000	171612000	2.0177936276893207
chr5	171612000	171613000	0.8731644756994688
chr5	171613000	171614000	3.111043101834361
chr5	171614000	171615000	3.631586015553696
chr5	171615000	171616000	2.463795920794431
chr5	171620000	171621000	1.7905604166852755
chr5	171623000	171624000	2.7949475118004927
chr5	171624000	171625000	2.471833637106239
chr5	171626000	171627000	3.417632861225443
chr5	171627000	171628000	3.497525195978211
chr5	171628000	171629000	2.4432345076915793
chr5	171629000	171630000	2.046067324429889
chr5	171630000	171631000	3.60060253594262
chr5	171631000	171632000	2.189809909817405
chr5	171632000	171633000	2.2346688599163382
chr5	171633000	171634000	0.276348956562834
chr5	171634000	171635000	1.4604060674165038
chr5	171635000	171636000	1.6212207338857958
chr5	171637000	171638000	0.9027585824886122
chr5	171638000	171639000	1.7748054015415706
chr5	171639000	171640000	0.0196690315844567
chr5	171640000	171641000	0.33239219528607755
chr5	171641000	171642000	-0.7994462686056435
chr5	171642000	171643000	1.3432013638310458
chr5	171643000	171644000	0.5293825509943089
chr5	171644000	171645000	1.8540182773874228
chr5	171645000	171646000	1.4177196676069748
chr5	171646000	171647000	1.9288966817648354
chr5	171647000	171648000	1.6664336721220734
chr5	171648000	171649000	1.2084226747578921
chr5	171649000	171650000	3.071135070758051
chr5	171650000	171651000	2.5005148470355203
chr5	171653000	171654000	1.0742674802280587
chr5	171654000	171655000	0.8503581652077651
chr5	171655000	171656000	0.060263168574259375
chr5	171656000	171657000	2.049841187643048
chr5	171658000	171659000	2.025489612690162
chr5	171659000	171660000	1.8514362650875447
chr5	171660000	171661000	2.1155376303901203
chr5	171661000	171662000	2.5031754774108084
chr5	171666000	171667000	1.7297175341978983
chr5	171667000	171668000	0.6504672523642461
chr5	171668000	171669000	2.1498016333921277
chr5	171670000	171671000	2.808953185349042
chr5	171671000	171672000	2.101824402854759
chr5	171672000	171673000	2.7485306911654526
chr5	171673000	171674000	1.3465188475925542
chr5	171674000	171675000	2.797490291578768
chr5	171675000	171676000	2.304307861019332
chr5	171676000	171677000	2.7243550227000495
chr5	171678000	171679000	2.5149969863698245
chr5	171679000	171680000	2.376503136789216
chr5	171680000	171681000	2.886918848298508
chr5	171681000	171682000	3.808488411028517
chr5	171682000	171683000	2.010475590644952
chr5	171683000	171684000	1.7953836149054023
chr5	171684000	171685000	2.0788338467997396
chr5	171686000	171687000	2.412579795257158
chr5	171687000	171688000	2.9104696918223474
chr5	171688000	171689000	2.1674935026236244
chr5	171689000	171690000	3.452097105475062
chr5	171690000	171691000	6.46022567163442
chr5	171691000	171692000	3.081819818187764
chr5	171692000	171693000	2.201974842151443
chr5	171693000	171694000	0.08322391099497413
chr5	171694000	171695000	2.8009375819003557
chr5	171696000	171697000	2.6563118525515974
chr5	171697000	171698000	3.844201094496229
chr5	171698000	171699000	3.4893782968713416
chr5	171699000	171700000	3.081703074276327
chr5	171700000	171701000	0.18246623357359773
chr5	171701000	171702000	4.163642614873092
chr5	171702000	171703000	2.9810218405469366
chr5	171703000	171704000	3.220008902980866
chr5	171705000	171706000	1.7489839902503737
chr5	171706000	171707000	2.0835414075304777
chr5	171707000	171708000	1.5779007267049998
chr5	171708000	171709000	0.8980867053147229
chr5	171711000	171712000	2.8420237104323607
chr5	171712000	171713000	0.7416576992312746
chr5	171713000	171714000	2.339609888270214
chr5	171715000	171716000	0.8618163556887933
chr5	171717000	171718000	0.5548737457417681
chr5	171718000	171719000	1.688613628106045
chr5	171719000	171720000	1.209534048440315
chr5	171721000	171722000	1.9971882470197586
chr5	171725000	171726000	1.5232201095349096
chr5	171726000	171727000	1.1667300815968114
chr5	171727000	171728000	0.8684439137055157
chr5	171730000	171731000	1.2547183161548356
chr5	171731000	171732000	1.0077803407886032
chr5	171732000	171733000	1.8996762248146946
chr5	171733000	171734000	-0.060074106561668734
chr5	171734000	171735000	0.8692870726051255
chr5	171736000	171737000	2.9104394340684694
chr5	171738000	171739000	0.6142336174270285
chr5	171739000	171740000	3.088854452266246
chr5	171741000	171742000	0.0797298723273238
chr5	171742000	171743000	1.3600614875178072
chr5	171743000	171744000	2.0065583701102363
chr5	171746000	171747000	0.7101428264110137
chr5	171747000	171748000	0.43403980665649594
chr5	171748000	171749000	0.9560136392754413
chr5	171750000	171751000	2.537636240380238
chr5	171751000	171752000	0.8702575451261628
chr5	171752000	171753000	-0.6601324664682352
chr5	171755000	171756000	0.24332162410643468
chr5	171756000	171757000	0.26851775125436683
chr5	171757000	171758000	0.14342315895524868
chr5	171758000	171759000	0.575469841180634
chr5	171760000	171761000	1.238496678795742
chr5	171761000	171762000	1.1319627986814143
chr5	171762000	171763000	3.8967720977304823
chr5	171764000	171765000	1.1948150346611621
chr5	171765000	171766000	-0.2370313003892115
chr5	171766000	171767000	1.0337217184084608
chr5	171767000	171768000	-0.4102003826935028
chr5	171768000	171769000	2.2962887679409
chr5	171771000	171772000	0.9355883209440797
chr5	171772000	171773000	2.411673605398409
chr5	171775000	171776000	2.100141994997867
chr5	171777000	171778000	1.5647293969458058
chr5	171778000	171779000	3.051897179101136
chr5	171779000	171780000	2.995127287853859
chr5	171780000	171781000	0.673889083850379
chr5	171781000	171782000	-0.36936157718997453
chr5	171783000	171784000	0.8472854741732543
chr5	171784000	171785000	1.1941017138439358
chr5	171785000	171786000	0.08838750684221874
chr5	171786000	171787000	1.7198290739891282
chr5	171788000	171789000	0.5953200385086269
chr5	171790000	171791000	2.293841586879743
chr5	171793000	171794000	-0.2121563076641288
chr5	171794000	171795000	2.3015727986189725
chr5	171795000	171796000	0.8378418895434289
chr5	171796000	171797000	0.7715743425463226
chr5	171797000	171798000	1.3783214140443218
chr5	171798000	171799000	1.4649190410420438
chr5	171799000	171800000	1.8711557099407585
chr5	171800000	171801000	-0.8893786572246083
chr5	171801000	171802000	-1.4141828248545432
chr5	171803000	171804000	2.259630038323848
chr5	171804000	171805000	2.473490298043558
chr5	171806000	171807000	2.091812598817038
chr5	171807000	171808000	0.376734143534445
chr5	171808000	171809000	2.0164436969732935
chr5	171809000	171810000	0.6605970567302842
chr5	171810000	171811000	2.688252834293578
chr5	171811000	171812000	1.9318138345571434
chr5	171812000	171813000	2.19041482794392
chr5	171813000	171814000	0.7411896052612663
chr5	171814000	171815000	0.22437505207549938
chr5	171815000	171816000	1.1525158369517072
chr5	171816000	171817000	1.9138829517518423
chr5	171817000	171818000	1.1637948543434722
chr5	171818000	171819000	1.108813302603605
chr5	171820000	171821000	0.9492340004421995
chr5	171821000	171822000	1.243084709068754
chr5	171822000	171823000	1.735908854124367
chr5	171823000	171824000	1.9126990963319541
chr5	171824000	171825000	2.655372477697485
chr5	171825000	171826000	2.325328008226351
chr5	171827000	171828000	1.8660281872702043
chr5	171829000	171830000	2.6563802946069863
chr5	171830000	171831000	1.2121430474095412
chr5	171831000	171832000	0.9258203793023025
chr5	171832000	171833000	0.9835991266465768
chr5	171833000	171834000	-0.053535172004433994
chr5	171834000	171835000	-0.5788230285339265
chr5	171836000	171837000	3.469511428464501
chr5	171837000	171838000	1.1752010884361632
chr5	171838000	171839000	3.290532484223767
chr5	171840000	171841000	1.198663879842945
chr5	171841000	171842000	0.4967883389972943
chr5	171842000	171843000	3.763724274252047
chr5	171843000	171844000	2.3365507372089134
chr5	171844000	171845000	1.0372019832244648
chr5	171848000	171849000	3.3884034489919186
chr5	171849000	171850000	3.267763069403917
chr5	171850000	171851000	1.968842090074014
chr5	171851000	171852000	1.3777834397858761
chr5	171852000	171853000	3.84287959483798
chr5	171853000	171854000	1.4909949096520836
chr5	171855000	171856000	2.7398788076964475
chr5	171856000	171857000	1.1180948639334247
chr5	171857000	171858000	2.2921767071766666
chr5	171858000	171859000	0.4340463007750776
chr5	171859000	171860000	1.4659469493376422
chr5	171860000	171861000	0.2575153649349008
chr5	171861000	171862000	0.9667245759410207
chr5	171862000	171863000	2.0329151331643027
chr5	171863000	171864000	3.9950332469530148
chr5	171865000	171866000	2.790781998943189
chr5	171866000	171867000	1.5241900553199077
chr5	171867000	171868000	-0.041237129892880565
chr5	171868000	171869000	2.931712980322965
chr5	171869000	171870000	4.144241505144483
chr5	171870000	171871000	3.895504281123208
chr5	171871000	171872000	2.643845335698805
chr5	171872000	171873000	1.3923488550504466
chr5	171873000	171874000	1.1500030479405732
chr5	171875000	171876000	0.45770810069444773
chr5	171876000	171877000	4.243485851844631
chr5	171877000	171878000	1.107996557030773
chr5	171878000	171879000	0.6355614915301886
chr5	171879000	171880000	2.182492095566838
chr5	171880000	171881000	0.11566930918949916
chr5	171881000	171882000	0.08388270248570551
chr5	171882000	171883000	1.4974904624685368
chr5	171883000	171884000	1.2016001986366873
chr5	171884000	171885000	-0.8033675065495894
chr5	171885000	171886000	1.1860399570697686
chr5	171887000	171888000	2.306478182992739
chr5	171888000	171889000	0.8460791593705224
chr5	171892000	171893000	-0.15916598044701966
chr5	171894000	171895000	1.3423567147341906
chr5	171895000	171896000	0.7931204883527098
chr5	171896000	171897000	2.644340031644797
chr5	171897000	171898000	0.8122335448008832
chr5	171898000	171899000	-0.5904631614818454
chr5	171899000	171900000	2.0214314008939724
chr5	171900000	171901000	2.418460630614751
chr5	171901000	171902000	1.9265921993490038
chr5	171902000	171903000	0.579614199749162
chr5	171903000	171904000	2.2398912957022383
chr5	171904000	171905000	4.016210164686274
chr5	171906000	171907000	1.9889042127181993
chr5	171907000	171908000	1.517210912944076
chr5	171908000	171909000	2.1007071025515565
chr5	171909000	171910000	0.6792660704555894
chr5	171911000	171912000	3.3058227007428083
chr5	171912000	171913000	2.086726593524995
chr5	171913000	171914000	1.5143209012722678
chr5	171914000	171915000	1.3768025865112592
chr5	171915000	171916000	1.1026498274967362
chr5	171917000	171918000	1.3016272410638463
chr5	171918000	171919000	1.0516892261829403
chr5	171919000	171920000	1.5751739117573813
chr5	171920000	171921000	0.015967387741096548
chr5	171921000	171922000	-0.5976731575818948
chr5	171922000	171923000	1.8579674624764508
chr5	171925000	171926000	0.8366832886781774
chr5	171926000	171927000	0.30691147713993844
chr5	171927000	171928000	0.6088405655974914
chr5	171928000	171929000	1.1974246767752088
chr5	171929000	171930000	1.1300983630980292
chr5	171935000	171936000	2.041775976840114
chr5	171938000	171939000	0.2610805954698719
chr5	171940000	171941000	1.594490711111001
chr5	171943000	171944000	2.5313228447092673
chr5	171945000	171946000	-0.8549767211247442
chr5	171949000	171950000	1.6479539230811413
chr5	171950000	171951000	0.30349249648457494
chr5	171951000	171952000	-0.5710340822984873
chr5	171953000	171954000	1.2442057648832716
chr5	171954000	171955000	1.9399050938906421
chr5	171955000	171956000	-0.7844271471186202
chr5	171956000	171957000	-1.2457852919693595
chr5	171957000	171958000	2.5489189577015807
chr5	171958000	171959000	0.826580456066559
chr5	171960000	171961000	1.5513240087695943
chr5	171961000	171962000	0.21078029126512574
chr5	171962000	171963000	1.9243312609135004
chr5	171963000	171964000	0.5007233692362822
chr5	171964000	171965000	0.8952123314841742
chr5	171965000	171966000	0.0711936360200722
chr5	171966000	171967000	0.7571899743315815
chr5	171968000	171969000	1.1364522083140824
chr5	171969000	171970000	0.5605154973549605
chr5	171970000	171971000	0.23159257277982748
chr5	171973000	171974000	-0.16526276473827634
chr5	171974000	171975000	0.12595556822061055
chr5	171975000	171976000	1.4747469714858825
chr5	171976000	171977000	1.213959877792517
chr5	171978000	171979000	0.3509405149159831
chr5	171979000	171980000	1.438789283285431
chr5	171980000	171981000	-0.2060151604884126
chr5	171981000	171982000	1.8567076958396158
chr5	171982000	171983000	-0.04022064419161639
chr5	171983000	171984000	0.32124474885567267
chr5	171984000	171985000	2.4404046031988873
chr5	171985000	171986000	0.4794438308285266
chr5	171987000	171988000	1.7694762198432454
chr5	171988000	171989000	-0.5263240013134258
chr5	171989000	171990000	1.14555668661157
chr5	171990000	171991000	0.44709454594514997
chr5	171991000	171992000	0.7445635911621423
chr5	171993000	171994000	0.3165892472255423
chr5	171994000	171995000	1.3288844631311307
chr5	171995000	171996000	2.889635798315724
chr5	171996000	171997000	1.178803530984068
chr5	171997000	171998000	1.1913040648144044
chr5	171999000	172000000	1.8188024691765206
chr5	172000000	172001000	1.1790302840115086
chr5	172001000	172002000	0.48452888353849927
chr5	172003000	172004000	0.6441743965748622
chr5	172004000	172005000	0.3633715465287462
chr5	172005000	172006000	0.17019464694756337
chr5	172006000	172007000	2.200398854197215
chr5	172007000	172008000	2.565882769599116
chr5	172008000	172009000	2.0887471021446142
chr5	172009000	172010000	1.2843836567126627
chr5	172013000	172014000	2.292182292455591
chr5	172014000	172015000	1.0979333955536863
chr5	172015000	172016000	2.44072176543635
chr5	172020000	172021000	3.5366471196134284
chr5	172022000	172023000	1.1568509467865664
chr5	172023000	172024000	0.14894209904503264
chr5	172024000	172025000	0.34020844851156234
chr5	172025000	172026000	1.8661184330563152
chr5	172026000	172027000	0.8569874325907361
chr5	172028000	172029000	3.0678870484505403
chr5	172030000	172031000	2.4055300697157804
chr5	172031000	172032000	1.9457511097921418
chr5	172032000	172033000	1.9826368985925853
chr5	172033000	172034000	2.357678849210513
chr5	172036000	172037000	3.461704915686255
chr5	172037000	172038000	3.8039627554936644
chr5	172039000	172040000	1.4369832037794814
chr5	172040000	172041000	4.060084703265198
chr5	172041000	172042000	2.240468419345914
chr5	172042000	172043000	1.7501546521969635
chr5	172043000	172044000	2.012182098105093
chr5	172044000	172045000	4.54845298277263
chr5	172045000	172046000	3.320314995835216
chr5	172046000	172047000	1.283469176734105
chr5	172048000	172049000	-1.5123298407463408
chr5	172049000	172050000	1.1222806671931076
chr5	172050000	172051000	1.2686401142499697
chr5	172051000	172052000	2.7418785527528318
chr5	172052000	172053000	3.4915570834789493
chr5	172055000	172056000	2.640240800046039
chr5	172056000	172057000	1.174028395302247
chr5	172058000	172059000	2.6252322763074605
chr5	172060000	172061000	3.2465754480155455
chr5	172061000	172062000	2.1739975910734946
chr5	172062000	172063000	2.418859019203508
chr5	172063000	172064000	1.8480771564321965
chr5	172064000	172065000	2.531463927913906
chr5	172065000	172066000	0.9847344560336563
chr5	172066000	172067000	1.7355995071940855
chr5	172067000	172068000	0.8993662239599005
chr5	172069000	172070000	1.6692029722588726
chr5	172070000	172071000	1.0442700602537587
chr5	172072000	172073000	2.014023211374046
chr5	172074000	172075000	1.3061759552120171
chr5	172077000	172078000	2.3714230819650184
chr5	172079000	172080000	2.5832970582347423
chr5	172080000	172081000	3.2801179556236963
chr5	172082000	172083000	4.3294015582561585
chr5	172084000	172085000	1.9457437618129738
chr5	172086000	172087000	1.4538576979725713
chr5	172088000	172089000	-0.011935174646571267
chr5	172089000	172090000	0.9202331823111639
chr5	172091000	172092000	2.0300118321153158
chr5	172092000	172093000	2.8671830218101038
chr5	172093000	172094000	4.062128257778028
chr5	172094000	172095000	2.3094154922401233
chr5	172095000	172096000	3.7971560480924498
chr5	172096000	172097000	3.9683884245344623
chr5	172097000	172098000	2.5168096681476055
chr5	172098000	172099000	3.6573176326334953
chr5	172099000	172100000	3.3284359230183496
chr5	172100000	172101000	1.7425775118453555
chr5	172102000	172103000	1.968041740479353
chr5	172109000	172110000	3.922369004907506
chr5	172110000	172111000	3.0766431969923556
chr5	172111000	172112000	3.5970335966288634
chr5	172113000	172114000	3.6724612458238495
chr5	172115000	172116000	-0.22334210111153094
chr5	172116000	172117000	2.3684664457623765
chr5	172117000	172118000	3.295775511248693
chr5	172120000	172121000	4.034540645735593
chr5	172122000	172123000	2.1765934490707664
chr5	172123000	172124000	2.50798472604819
chr5	172124000	172125000	3.057102244947656
chr5	172125000	172126000	3.447975677150413
chr5	172126000	172127000	2.7465971736934454
chr5	172127000	172128000	3.909519285057131
chr5	172129000	172130000	2.97300341958679
chr5	172130000	172131000	3.018279193124819
chr5	172132000	172133000	2.8569294572073596
chr5	172133000	172134000	4.893628902150987
chr5	172135000	172136000	1.5437503550155356
chr5	172138000	172139000	-0.5729331439743868
chr5	172140000	172141000	2.886678020067684
chr5	172141000	172142000	2.255780462755391
chr5	172142000	172143000	0.6185998656589092
chr5	172143000	172144000	2.887034449638505
chr5	172144000	172145000	3.685766973503333
chr5	172145000	172146000	2.312082633720703
chr5	172146000	172147000	2.056536352516386
chr5	172147000	172148000	1.0750331392838641
chr5	172148000	172149000	2.1142531206391175
chr5	172154000	172155000	1.2034346794378048
chr5	172156000	172157000	1.6660998900990902
chr5	172157000	172158000	0.5304805629564604
chr5	172158000	172159000	-0.09481441382593707
chr5	172159000	172160000	0.2701292302819724
chr5	172161000	172162000	1.712645459559314
chr5	172162000	172163000	2.3331968471539923
chr5	172163000	172164000	2.866698340384854
chr5	172164000	172165000	1.4281863771616192
chr5	172165000	172166000	2.459122009176317
chr5	172168000	172169000	1.9018361311119434
chr5	172169000	172170000	3.123306404754675
chr5	172171000	172172000	2.548889780514291
chr5	172172000	172173000	2.9862979312652054
chr5	172173000	172174000	2.3981833444835527
chr5	172174000	172175000	3.338319981500785
chr5	172175000	172176000	0.34956008919041354
chr5	172176000	172177000	2.2977916822425373
chr5	172178000	172179000	2.0905008564921377
chr5	172179000	172180000	2.3420313865911226
chr5	172181000	172182000	1.342745765627148
chr5	172183000	172184000	0.7935557968217711
chr5	172184000	172185000	2.175960295085843
chr5	172185000	172186000	0.6236400572973807
chr5	172186000	172187000	1.5977041196950261
chr5	172187000	172188000	4.598140084093838
chr5	172188000	172189000	5.619355498491601
chr5	172193000	172194000	2.190580038958896
chr5	172194000	172195000	1.90349751927571
chr5	172195000	172196000	2.1232056336168004
chr5	172196000	172197000	2.52242600465953
chr5	172197000	172198000	2.7042142777912623
chr5	172198000	172199000	-1.0865638832833666
chr5	172200000	172201000	1.2921947040250992
chr5	172201000	172202000	2.515772397047483
chr5	172203000	172204000	1.4387667613318074
chr5	172205000	172206000	0.9376152611118632
chr5	172207000	172208000	-0.17729840837298758
chr5	172208000	172209000	-0.10736242636549574
chr5	172209000	172210000	1.1670970556975613
chr5	172210000	172211000	-0.2659404784914415
chr5	172211000	172212000	2.1708016882822334
chr5	172213000	172214000	3.4764774318858005
chr5	172214000	172215000	3.427663054546309
chr5	172215000	172216000	1.631742257755035
chr5	172219000	172220000	2.08566081053479
chr5	172220000	172221000	0.7489364157960745
chr5	172221000	172222000	-0.6835035513397327
chr5	172222000	172223000	1.231819260922413
chr5	172226000	172227000	1.8276510689414793
chr5	172230000	172231000	1.036792876532759
chr5	172231000	172232000	1.870157514876935
chr5	172234000	172235000	1.7835472152379575
chr5	172235000	172236000	1.4962507079158096
chr5	172236000	172237000	-0.06010736802470879
chr5	172237000	172238000	1.1392955794072253
chr5	172238000	172239000	1.1684201207827793
chr5	172239000	172240000	1.0347071994553019
chr5	172240000	172241000	-0.35476432837249317
chr5	172242000	172243000	-1.4874490356006607
chr5	172245000	172246000	0.45665349655589443
chr5	172247000	172248000	-1.455245977303457
chr5	172252000	172253000	-0.8928758454120648
chr5	172253000	172254000	-0.14199458150251879
chr5	172255000	172256000	2.469212895188594
chr5	172261000	172262000	1.63228978420681
chr5	172263000	172264000	0.927354252740125
chr5	172265000	172266000	-0.5923808124434027
chr5	172266000	172267000	1.8238721952726287
chr5	172268000	172269000	2.5200834871226294
chr5	172272000	172273000	1.6463181783412901
chr5	172275000	172276000	0.41602801305943654
chr5	172276000	172277000	0.8254222498014671
chr5	172278000	172279000	-0.601135997085051
chr5	172279000	172280000	0.9039881227191764
chr5	172281000	172282000	1.0941539805017335
chr5	172283000	172284000	4.268070268054882
chr5	172284000	172285000	2.810204022566092
chr5	172285000	172286000	1.6410684598354528
chr5	172287000	172288000	3.08126716360077
chr5	172289000	172290000	2.0895816511122445
chr5	172291000	172292000	2.8175072353972674
chr5	172293000	172294000	2.1506833323127372
chr5	172294000	172295000	1.9595614537939507
chr5	172295000	172296000	3.1367240393721394
chr5	172298000	172299000	2.6459745115318163
chr5	172302000	172303000	2.4559924282640053
chr5	172303000	172304000	0.30307640388437446
chr5	172307000	172308000	1.45282045701551
chr5	172308000	172309000	1.5370470718636895
chr5	172310000	172311000	1.1263413867046956
chr5	172311000	172312000	2.5375486546831443
chr5	172315000	172316000	0.8143122359550429
chr5	172316000	172317000	2.3444056145416194
chr5	172318000	172319000	1.9959126537925023
chr5	172319000	172320000	1.3792252138988492
chr5	172320000	172321000	0.8796309721723614
chr5	172321000	172322000	1.5823607938659052
chr5	172325000	172326000	0.7754330562443695
chr5	172326000	172327000	1.898216958546952
chr5	172330000	172331000	0.6492049568986733
chr5	172333000	172334000	2.2754196351547433
chr5	172334000	172335000	3.4513562908177096
chr5	172335000	172336000	0.989199453416366
chr5	172337000	172338000	0.7953025634514348
chr5	172338000	172339000	5.098895887291497
chr5	172339000	172340000	6.067113851737478
chr5	172340000	172341000	2.7002631873970824
chr5	172341000	172342000	1.9509143595987812
chr5	172342000	172343000	3.0896040532744142
chr5	172343000	172344000	2.1520160118821625
chr5	172345000	172346000	2.795440784679363
chr5	172346000	172347000	2.485663649343011
chr5	172347000	172348000	2.9700067219749267
chr5	172348000	172349000	3.0855205887498376
chr5	172349000	172350000	2.1938414573052833
chr5	172350000	172351000	3.6707480644814847
chr5	172351000	172352000	3.405981619881518
chr5	172352000	172353000	1.1412511082836376
chr5	172353000	172354000	4.344330041828756
chr5	172354000	172355000	3.4873937608855017
chr5	172355000	172356000	3.115105917508193
chr5	172356000	172357000	1.418202233116211
chr5	172360000	172361000	1.8160297466754152
chr5	172361000	172362000	1.0712270857315813
chr5	172362000	172363000	1.933963740902174
chr5	172363000	172364000	2.9786255662522536
chr5	172364000	172365000	1.6837837897783992
chr5	172365000	172366000	0.860803275819792
chr5	172370000	172371000	2.471711814169684
chr5	172371000	172372000	1.5929915415612983
chr5	172372000	172373000	2.6234798638455565
chr5	172373000	172374000	3.1216725831770433
chr5	172374000	172375000	1.1400277345414838
chr5	172375000	172376000	3.7379818101893916
chr5	172376000	172377000	1.991058841705226
chr5	172377000	172378000	3.4534206021846674
chr5	172378000	172379000	0.44694260603407143
chr5	172380000	172381000	2.1641631878416385
chr5	172381000	172382000	3.0568357984806083
chr5	172382000	172383000	2.250586388336701
chr5	172383000	172384000	2.979877545941681
chr5	172384000	172385000	3.487191426122582
chr5	172385000	172386000	1.4270003311623025
chr5	172386000	172387000	2.968627525898504
chr5	172387000	172388000	1.3174731413734135
chr5	172388000	172389000	2.0150109755393024
chr5	172391000	172392000	1.3116700386809863
chr5	172393000	172394000	1.5035367968107671
chr5	172394000	172395000	1.6174356871082411
chr5	172395000	172396000	2.2440445286060733
chr5	172397000	172398000	0.41657942642825463
chr5	172398000	172399000	1.388186426380378
chr5	172399000	172400000	2.107187921667403
chr5	172400000	172401000	2.5191210143388374
chr5	172401000	172402000	3.0692119025279223
chr5	172402000	172403000	1.0110177680905594
chr5	172404000	172405000	1.2717861591407438
chr5	172405000	172406000	1.348352086294341
chr5	172406000	172407000	3.0462239051762605
chr5	172407000	172408000	1.7303167085731448
chr5	172409000	172410000	2.049437965454581
chr5	172411000	172412000	0.8901680977520949
chr5	172414000	172415000	2.3267641548955402
chr5	172415000	172416000	1.6968279642464306
chr5	172417000	172418000	0.44949371838129143
chr5	172418000	172419000	1.7111272599369736
chr5	172419000	172420000	0.2196000125844435
chr5	172420000	172421000	2.0020663028179277
chr5	172421000	172422000	4.031297858996437
chr5	172422000	172423000	2.0963753092078647
chr5	172423000	172424000	1.2270325959374637
chr5	172424000	172425000	1.4755817852394792
chr5	172425000	172426000	3.423706458613146
chr5	172426000	172427000	2.0502453193647376
chr5	172427000	172428000	2.8185250959978965
chr5	172428000	172429000	1.4925303154236202
chr5	172429000	172430000	1.629629402057122
chr5	172433000	172434000	2.274526821827225
chr5	172434000	172435000	3.4871199888796505
chr5	172435000	172436000	-0.03554861026719739
chr5	172437000	172438000	1.677891570171525
chr5	172438000	172439000	2.8141788074619556
chr5	172440000	172441000	1.7400908954337069
chr5	172441000	172442000	2.799059257124869
chr5	172442000	172443000	2.222791393313687
chr5	172443000	172444000	2.648341590991769
chr5	172444000	172445000	1.3924778803532527
chr5	172445000	172446000	5.216924463441687
chr5	172446000	172447000	2.912440541695227
chr5	172447000	172448000	1.5599883835239252
chr5	172448000	172449000	3.517852331650107
chr5	172449000	172450000	2.7934064777808225
chr5	172450000	172451000	1.6139897974385529
chr5	172451000	172452000	1.863899159842936
chr5	172452000	172453000	3.1123004609969436
chr5	172453000	172454000	2.055751340970858
chr5	172455000	172456000	1.3607690604513232
chr5	172459000	172460000	1.9492866638501205
chr5	172460000	172461000	1.7017951837122232
chr5	172463000	172464000	2.962568813044148
chr5	172464000	172465000	0.2716350157161286
chr5	172467000	172468000	1.9953680877900266
chr5	172472000	172473000	1.5387958471742973
chr5	172473000	172474000	-1.9659640195395167
chr5	172474000	172475000	1.6795703057455595
chr5	172477000	172478000	1.5574222678634095
chr5	172478000	172479000	2.7983332245040584
chr5	172479000	172480000	3.5416872413457656
chr5	172480000	172481000	2.4880486449029284
chr5	172481000	172482000	1.3253583646543639
chr5	172482000	172483000	3.265078062746581
chr5	172486000	172487000	1.8165402918681952
chr5	172487000	172488000	1.3645917855234238
chr5	172489000	172490000	2.5698179139792288
chr5	172490000	172491000	1.8052532289362386
chr5	172491000	172492000	3.1361814078800005
chr5	172492000	172493000	1.075246113053329
chr5	172493000	172494000	2.152498055306284
chr5	172495000	172496000	0.2365702140063391
chr5	172496000	172497000	1.1577891536026073
chr5	172497000	172498000	1.282724786025055
chr5	172499000	172500000	0.4696091271763242
chr5	172500000	172501000	2.1938283605996567
chr5	172504000	172505000	1.4804079695127697
chr5	172505000	172506000	2.2407733007019273
chr5	172506000	172507000	4.072151491539333
chr5	172508000	172509000	1.2408197454680252
chr5	172509000	172510000	2.0287973809290785
chr5	172510000	172511000	0.7698447309304796
chr5	172511000	172512000	1.9256776321287057
chr5	172512000	172513000	1.0137176569320274
chr5	172513000	172514000	1.7914427246941265
chr5	172514000	172515000	-0.1969057514246728
chr5	172516000	172517000	3.592006532443352
chr5	172517000	172518000	0.6831731463280618
chr5	172518000	172519000	-0.5274998187233622
chr5	172519000	172520000	1.2111955785129345
chr5	172520000	172521000	1.9763832657813125
chr5	172522000	172523000	0.27339068011607326
chr5	172523000	172524000	1.4697888829833945
chr5	172525000	172526000	0.9571392171713258
chr5	172526000	172527000	2.705634591822473
chr5	172527000	172528000	0.6109702908941154
chr5	172529000	172530000	1.877121582042148
chr5	172530000	172531000	3.5245742012396803
chr5	172531000	172532000	3.9799748630521745
chr5	172532000	172533000	1.671848648931707
chr5	172533000	172534000	0.9821685141038549
chr5	172534000	172535000	3.3848380584980293
chr5	172535000	172536000	3.97209384771699
chr5	172536000	172537000	0.5222289806205433
chr5	172538000	172539000	0.662012839112596
chr5	172539000	172540000	2.0469580778504533
chr5	172540000	172541000	0.4205671985543246
chr5	172541000	172542000	1.199981640680704
chr5	172542000	172543000	2.7216386268505213
chr5	172543000	172544000	1.9171055922190168
chr5	172544000	172545000	2.333918579455251
chr5	172545000	172546000	1.8548024861484045
chr5	172546000	172547000	1.2167278689837835
chr5	172547000	172548000	1.4657225021792664
chr5	172548000	172549000	1.542133793617333
chr5	172549000	172550000	3.792398313975916
chr5	172550000	172551000	1.4928241350681333
chr5	172552000	172553000	1.2296065762208834
chr5	172553000	172554000	1.6635472143243974
chr5	172554000	172555000	3.369893081048646
chr5	172555000	172556000	2.9039885737649835
chr5	172556000	172557000	4.032866374132821
chr5	172557000	172558000	1.325833279833237
chr5	172558000	172559000	2.2362282381674645
chr5	172560000	172561000	0.1936907625468121
chr5	172561000	172562000	0.608547003309241
chr5	172562000	172563000	1.9363907555933748
chr5	172563000	172564000	2.5754650392325664
chr5	172565000	172566000	2.12364840737498
chr5	172567000	172568000	3.688834858177599
chr5	172568000	172569000	3.67265950252881
chr5	172569000	172570000	0.7651146320455199
chr5	172572000	172573000	2.6284386756039595
chr5	172573000	172574000	-0.07398495477583784
chr5	172575000	172576000	1.5852143596293988
chr5	172577000	172578000	0.3832127585150461
chr5	172578000	172579000	2.0280477002967956
chr5	172580000	172581000	0.558675892774131
chr5	172581000	172582000	1.012905002451271
chr5	172582000	172583000	2.0251721618408194
chr5	172583000	172584000	2.8556161683988703
chr5	172584000	172585000	3.263290027466149
chr5	172585000	172586000	2.2003343267358795
chr5	172587000	172588000	2.5259509167748972
chr5	172588000	172589000	1.2604992522986687
chr5	172589000	172590000	2.3677307663336076
chr5	172590000	172591000	1.1690009413681177
chr5	172591000	172592000	2.614923194261822
chr5	172592000	172593000	2.0070411263743275
chr5	172593000	172594000	1.5966839670007886
chr5	172594000	172595000	2.986673735629772
chr5	172595000	172596000	2.210242453793552
chr5	172598000	172599000	3.874849662504074
chr5	172599000	172600000	1.9146842185434847
chr5	172600000	172601000	2.696730848915294
chr5	172601000	172602000	3.655905343379261
chr5	172602000	172603000	5.103956605060728
chr5	172603000	172604000	3.0081311045230357
chr5	172604000	172605000	3.3985591994346573
chr5	172606000	172607000	1.4135227494058673
chr5	172608000	172609000	3.396600137986627
chr5	172610000	172611000	0.07599068988490916
chr5	172611000	172612000	1.677976740754097
chr5	172612000	172613000	1.9381682160912028
chr5	172614000	172615000	-0.04933836669917891
chr5	172615000	172616000	0.8109014737435026
chr5	172616000	172617000	-1.4035157927225739
chr5	172617000	172618000	2.0430085666377606
chr5	172618000	172619000	1.6299445132074626
chr5	172619000	172620000	2.6455700334835988
chr5	172620000	172621000	0.8525730130335402
chr5	172622000	172623000	0.5135104450855177
chr5	172623000	172624000	1.6132702235432996
chr5	172624000	172625000	3.863760894651217
chr5	172625000	172626000	1.8648788419539155
chr5	172626000	172627000	1.7800725485515911
chr5	172627000	172628000	3.7690063060409855
chr5	172628000	172629000	1.0533235332117954
chr5	172629000	172630000	1.5447887504795792
chr5	172630000	172631000	0.9983332622163832
chr5	172631000	172632000	2.443919949840365
chr5	172633000	172634000	1.8025848344326918
chr5	172634000	172635000	1.3718544415182614
chr5	172635000	172636000	1.6553414483100368
chr5	172636000	172637000	2.236350164168734
chr5	172637000	172638000	1.489386534675785
chr5	172638000	172639000	0.7317170082171289
chr5	172639000	172640000	2.3714769594236556
chr5	172640000	172641000	3.0001002126199614
chr5	172641000	172642000	6.405049740634378
chr5	172642000	172643000	2.698144596854098
chr5	172643000	172644000	2.6644401333208627
chr5	172644000	172645000	3.1773565075930086
chr5	172645000	172646000	3.302008660965857
chr5	172646000	172647000	3.7651849241120927
chr5	172647000	172648000	4.23009600410789
chr5	172648000	172649000	3.6867593010269726
chr5	172650000	172651000	3.0130110491031075
chr5	172651000	172652000	1.722304571635806
chr5	172652000	172653000	3.0840838315658914
chr5	172653000	172654000	2.0199238849418237
chr5	172655000	172656000	3.594213532964126
chr5	172656000	172657000	3.966192852286154
chr5	172657000	172658000	4.011491658060241
chr5	172658000	172659000	3.701998947463921
chr5	172660000	172661000	3.7928565468435997
chr5	172661000	172662000	4.017576384191721
chr5	172662000	172663000	3.4616715896830623
chr5	172664000	172665000	2.4913401440407497
chr5	172665000	172666000	4.083946382026729
chr5	172666000	172667000	3.6568071180315718
chr5	172668000	172669000	3.018857051043138
chr5	172669000	172670000	3.9611009964495985
chr5	172671000	172672000	2.1106559113796632
chr5	172672000	172673000	1.697964282139119
chr5	172674000	172675000	2.5816606508649884
chr5	172675000	172676000	4.713696609108481
chr5	172676000	172677000	4.520622078410888
chr5	172677000	172678000	3.532192577011396
chr5	172678000	172679000	2.6153925348790823
chr5	172680000	172681000	-0.03017970336745922
chr5	172681000	172682000	1.1684318014895032
chr5	172682000	172683000	-0.03881949916527476
chr5	172683000	172684000	5.553117823273875
chr5	172684000	172685000	3.520671319334992
chr5	172685000	172686000	2.1933129080167904
chr5	172686000	172687000	7.907309532437467
chr5	172687000	172688000	3.8986796304188434
chr5	172688000	172689000	4.308598458533938
chr5	172689000	172690000	1.706128861167397
chr5	172690000	172691000	3.127987013501319
chr5	172691000	172692000	2.498107624317454
chr5	172693000	172694000	2.9321763056419776
chr5	172694000	172695000	3.029533357332647
chr5	172695000	172696000	3.110461248867286
chr5	172697000	172698000	4.950202526492824
chr5	172698000	172699000	3.534865981811782
chr5	172704000	172705000	0.323810680070195
chr5	172705000	172706000	2.0711250054508246
chr5	172706000	172707000	3.1548089040017397
chr5	172707000	172708000	5.065890266351473
chr5	172708000	172709000	1.6826181007556653
chr5	172709000	172710000	1.7891290983035446
chr5	172710000	172711000	2.967198164170831
chr5	172715000	172716000	2.163342417293377
chr5	172717000	172718000	4.532979996574442
chr5	172719000	172720000	3.0325629926098268
chr5	172720000	172721000	1.1127924509170013
chr5	172723000	172724000	1.8058498119855848
chr5	172724000	172725000	3.8639524529977884
chr5	172725000	172726000	2.9090491045751645
chr5	172729000	172730000	3.516784465253897
chr5	172730000	172731000	2.563582915280441
chr5	172731000	172732000	3.24865258016075
chr5	172733000	172734000	4.758671497111508
chr5	172734000	172735000	3.7447749465165265
chr5	172735000	172736000	2.613616085260917
chr5	172737000	172738000	2.572185402748081
chr5	172740000	172741000	2.135786963398738
chr5	172741000	172742000	1.290806462879842
chr5	172743000	172744000	1.4296993393764499
chr5	172744000	172745000	1.5431667814072174
chr5	172746000	172747000	2.032454649197686
chr5	172747000	172748000	2.590291573001046
chr5	172750000	172751000	2.602372533019216
chr5	172752000	172753000	2.994580974879944
chr5	172753000	172754000	0.05422274211950548
chr5	172754000	172755000	-0.4648323678751758
chr5	172755000	172756000	1.589632731908968
chr5	172756000	172757000	1.7877004762678534
chr5	172757000	172758000	3.470561426238714
chr5	172758000	172759000	4.2244286309327315
chr5	172762000	172763000	1.6694799407913388
chr5	172764000	172765000	3.458098064589447
chr5	172765000	172766000	1.5717275765196441
chr5	172766000	172767000	2.0418311673654057
chr5	172768000	172769000	3.543881028651513
chr5	172769000	172770000	1.3702480925874283
chr5	172773000	172774000	1.7281563670192288
chr5	172774000	172775000	-0.08568837225020103
chr5	172776000	172777000	1.912797375703595
chr5	172779000	172780000	2.3798589408270705
chr5	172781000	172782000	1.7219478523265441
chr5	172783000	172784000	1.306562240859639
chr5	172785000	172786000	2.6136356018828524
chr5	172786000	172787000	1.9194041663088244
chr5	172787000	172788000	1.5145410812370674
chr5	172789000	172790000	3.1131081749714484
chr5	172791000	172792000	3.081132501183568
chr5	172792000	172793000	1.5287205894999663
chr5	172793000	172794000	0.8643267725047775
chr5	172794000	172795000	1.8083102186559121
chr5	172796000	172797000	1.5309102641595207
chr5	172797000	172798000	3.9928166494188186
chr5	172798000	172799000	0.4153267520347033
chr5	172799000	172800000	1.4622405474832227
chr5	172800000	172801000	2.107724240788038
chr5	172801000	172802000	1.0943426771685398
chr5	172802000	172803000	-0.5476855788475339
chr5	172803000	172804000	2.178048899637478
chr5	172809000	172810000	1.5046158138628067
chr5	172810000	172811000	1.0891388152297996
chr5	172811000	172812000	1.438474943067385
chr5	172813000	172814000	1.6919044936878505
chr5	172815000	172816000	-1.4592875495373134
chr5	172816000	172817000	1.3850556682938082
chr5	172817000	172818000	0.37773592675756756
chr5	172820000	172821000	0.6673867108069194
chr5	172821000	172822000	2.1960133423241928
chr5	172822000	172823000	1.7772155346335154
chr5	172824000	172825000	2.4369207720798163
chr5	172826000	172827000	1.167155304757094
chr5	172827000	172828000	3.4513304762684354
chr5	172830000	172831000	1.3031722463877933
chr5	172831000	172832000	4.277106576205882
chr5	172833000	172834000	1.9477369056507736
chr5	172834000	172835000	4.0654549598499745
chr5	172835000	172836000	0.27553696843333736
chr5	172836000	172837000	1.1251028171579318
chr5	172837000	172838000	4.337946929756885
chr5	172838000	172839000	1.474532210037881
chr5	172840000	172841000	3.4462169556530045
chr5	172841000	172842000	1.2436281833553866
chr5	172845000	172846000	2.669049660111616
chr5	172846000	172847000	4.005286203664371
chr5	172847000	172848000	1.9893418307450177
chr5	172848000	172849000	0.6178540287998354
chr5	172849000	172850000	1.649569821796235
chr5	172852000	172853000	2.4139124616978385
chr5	172853000	172854000	3.1361891838738725
chr5	172854000	172855000	2.9987074263662357
chr5	172855000	172856000	2.2044629187024647
chr5	172858000	172859000	2.921341715844676
chr5	172860000	172861000	2.3744663117658047
chr5	172861000	172862000	3.58264804420833
chr5	172869000	172870000	2.1111413283989267
chr5	172872000	172873000	2.145558612632026
chr5	172873000	172874000	2.7061539381399204
chr5	172874000	172875000	3.643012348146226
chr5	172875000	172876000	0.790390086448498
chr5	172876000	172877000	2.1918703305958984
chr5	172878000	172879000	3.886873285943866
chr5	172879000	172880000	2.7715551280763866
chr5	172880000	172881000	2.8436613202690397
chr5	172881000	172882000	3.005753279448602
chr5	172882000	172883000	3.0003946116379425
chr5	172883000	172884000	1.9492930970130549
chr5	172885000	172886000	3.0633848904882375
chr5	172886000	172887000	1.368885262222562
chr5	172887000	172888000	1.3337235551870368
chr5	172888000	172889000	3.389705120627521
chr5	172889000	172890000	1.793321294852088
chr5	172890000	172891000	1.7032396027226089
chr5	172891000	172892000	1.9594694396194672
chr5	172895000	172896000	2.6702407799945314
chr5	172896000	172897000	2.8550529387425505
chr5	172898000	172899000	1.666722639835364
chr5	172899000	172900000	2.798981839594026
chr5	172900000	172901000	1.8474622746476688
chr5	172901000	172902000	2.924139720007091
chr5	172902000	172903000	2.1136644079968607
chr5	172903000	172904000	3.2177250362079803
chr5	172906000	172907000	3.919301439450676
chr5	172907000	172908000	1.9573529906680383
chr5	172911000	172912000	2.029239223265441
chr5	172913000	172914000	3.1765234150441732
chr5	172915000	172916000	1.31571948338089
chr5	172916000	172917000	3.4934990659383054
chr5	172917000	172918000	2.600069911198571
chr5	172919000	172920000	3.768853469834942
chr5	172920000	172921000	3.2544446789663914
chr5	172924000	172925000	3.869257638206417
chr5	172925000	172926000	2.48839379106835
chr5	172926000	172927000	5.201047269797689
chr5	172927000	172928000	2.410864926163082
chr5	172928000	172929000	2.3180389780100894
chr5	172929000	172930000	3.780706586823627
chr5	172933000	172934000	3.2219797452325403
chr5	172934000	172935000	1.0661842178965861
chr5	172935000	172936000	2.0708688965316178
chr5	172936000	172937000	2.8310666094045236
chr5	172938000	172939000	3.224505472283519
chr5	172940000	172941000	2.5552709683312056
chr5	172941000	172942000	1.5905876186798777
chr5	172942000	172943000	3.6181146697139126
chr5	172943000	172944000	1.3746378124479282
chr5	172944000	172945000	2.44998639439231
chr5	172945000	172946000	2.179265440743614
chr5	172946000	172947000	3.9223948746956405
chr5	172947000	172948000	0.9455940665358883
chr5	172948000	172949000	3.569488947922016
chr5	172949000	172950000	3.002086004770574
chr5	172950000	172951000	3.644940077397674
chr5	172951000	172952000	3.119742387097377
chr5	172954000	172955000	2.24458722912153
chr5	172955000	172956000	1.168450642365626
chr5	172956000	172957000	1.6001083756103043
chr5	172957000	172958000	1.8261673841760409
chr5	172959000	172960000	-0.6979423536254062
chr5	172960000	172961000	0.953902897541463
chr5	172961000	172962000	0.2994543264847131
chr5	172963000	172964000	0.7430886152420345
chr5	172965000	172966000	0.5766744912668578
chr5	172967000	172968000	-0.20991843826938322
chr5	172972000	172973000	1.2385607546146427
chr5	172973000	172974000	1.7160845528541222
chr5	172977000	172978000	2.6244826270541806
chr5	172981000	172982000	1.9233928953763821
chr5	172982000	172983000	1.0835744548755817
chr5	172983000	172984000	0.8764630467739769
chr5	172984000	172985000	2.450206482857173
chr5	172986000	172987000	1.9161535368541096
chr5	172988000	172989000	2.567206698404958
chr5	172989000	172990000	2.3364959770861806
chr5	172990000	172991000	2.697622431325168
chr5	172991000	172992000	2.6046266459660674
chr5	172992000	172993000	-0.26957742142796887
chr5	172995000	172996000	1.744884167132591
chr5	172997000	172998000	2.1885228796903458
chr5	172999000	173000000	1.3217782839270353
chr5	173000000	173001000	1.3869332168035415
chr5	173001000	173002000	1.8454605616184323
chr5	173002000	173003000	0.6059676784277399
chr5	173003000	173004000	3.414570471841009
chr5	173004000	173005000	3.1793467349977838
chr5	173005000	173006000	2.344747691940075
chr5	173006000	173007000	2.4999027267973104
chr5	173007000	173008000	3.4795627140505125
chr5	173010000	173011000	2.2919696931895706
chr5	173015000	173016000	1.5964346867223074
chr5	173016000	173017000	0.5799418867077996
chr5	173018000	173019000	1.3652443289920422
chr5	173019000	173020000	2.1194845271968386
chr5	173020000	173021000	3.2453428702373563
chr5	173021000	173022000	-0.6235185604464466
chr5	173022000	173023000	2.560151030026994
chr5	173026000	173027000	1.5209059052282092
chr5	173028000	173029000	1.9689957972588503
chr5	173029000	173030000	1.8682017603278442
chr5	173032000	173033000	3.417442198846454
chr5	173033000	173034000	3.4049163125763844
chr5	173034000	173035000	2.473919018982101
chr5	173035000	173036000	1.910906155056401
chr5	173036000	173037000	0.6957418725201996
chr5	173039000	173040000	0.03829881219809713
chr5	173040000	173041000	1.1179860612762627
chr5	173041000	173042000	1.6387534756952766
chr5	173042000	173043000	2.296916355311871
chr5	173047000	173048000	4.081148698000273
chr5	173049000	173050000	3.2073962988536877
chr5	173050000	173051000	2.920324970082642
chr5	173051000	173052000	2.333587323092033
chr5	173052000	173053000	3.15455163076329
chr5	173057000	173058000	0.24861261411200108
chr5	173061000	173062000	2.1881140363091527
chr5	173064000	173065000	-0.12376640769955337
chr5	173067000	173068000	0.47601176344112567
chr5	173068000	173069000	1.3565224349403389
chr5	173069000	173070000	0.4940985983328327
chr5	173070000	173071000	0.823525576269547
chr5	173071000	173072000	1.4571118086312569
chr5	173073000	173074000	0.9821071782998742
chr5	173075000	173076000	0.4408469299048289
chr5	173077000	173078000	1.2388222308769932
chr5	173078000	173079000	0.7220891288708767
chr5	173080000	173081000	1.978731923981923
chr5	173081000	173082000	0.6944626818086158
chr5	173083000	173084000	1.342667597489525
chr5	173084000	173085000	2.0772254822530054
chr5	173085000	173086000	2.0409085285493482
chr5	173090000	173091000	4.480558048617157
chr5	173091000	173092000	1.9547221489881585
chr5	173092000	173093000	1.906233397663763
chr5	173093000	173094000	1.4996061598853199
chr5	173094000	173095000	3.038192692429649
chr5	173097000	173098000	1.6357975466677475
chr5	173101000	173102000	0.8149333612751847
chr5	173102000	173103000	1.9835666000468952
chr5	173103000	173104000	-0.8922219778956708
chr5	173104000	173105000	1.814684583101438
chr5	173105000	173106000	2.0114735933343417
chr5	173107000	173108000	3.2559051171331013
chr5	173108000	173109000	1.5713849503217072
chr5	173109000	173110000	1.1445806546834125
chr5	173110000	173111000	1.771636224182034
chr5	173111000	173112000	2.8134403146972806
chr5	173112000	173113000	1.6212369925528494
chr5	173113000	173114000	3.499716700937592
chr5	173114000	173115000	1.6844150874963408
chr5	173116000	173117000	-0.4483536090064187
chr5	173118000	173119000	1.121972772390744
chr5	173119000	173120000	0.3465681960321124
chr5	173121000	173122000	1.9421741845731642
chr5	173123000	173124000	0.41447608991861656
chr5	173125000	173126000	1.1712919099917356
chr5	173126000	173127000	3.0832566870927467
chr5	173128000	173129000	0.4802192924013287
chr5	173130000	173131000	0.4845733198587809
chr5	173131000	173132000	0.34726590314956157
chr5	173135000	173136000	3.530067697375839
chr5	173137000	173138000	2.736352092504591
chr5	173138000	173139000	3.282632217480831
chr5	173139000	173140000	3.203527213811075
chr5	173140000	173141000	3.3943977827443192
chr5	173142000	173143000	1.7008566570267039
chr5	173144000	173145000	3.2857568649232887
chr5	173145000	173146000	1.1268615059172915
chr5	173146000	173147000	1.9611223961965967
chr5	173149000	173150000	3.6723130356538025
chr5	173152000	173153000	3.6288074274310214
chr5	173153000	173154000	2.4559203590449665
chr5	173154000	173155000	3.3123538047696277
chr5	173155000	173156000	2.3067952518760744
chr5	173158000	173159000	2.780979613446151
chr5	173160000	173161000	2.8507313522488453
chr5	173161000	173162000	2.7211401957563695
chr5	173162000	173163000	1.4766876309405765
chr5	173163000	173164000	3.592456985084628
chr5	173164000	173165000	4.021984936418088
chr5	173165000	173166000	0.4351673816036889
chr5	173168000	173169000	2.0075115144664473
chr5	173169000	173170000	3.1422549282997503
chr5	173170000	173171000	1.164351845067773
chr5	173175000	173176000	2.7092671081796578
chr5	173176000	173177000	1.8047825669772792
chr5	173177000	173178000	0.7159623914190245
chr5	173178000	173179000	1.7342543158920805
chr5	173179000	173180000	3.460207488058805
chr5	173180000	173181000	0.7501689020657818
chr5	173181000	173182000	2.2643511222360932
chr5	173182000	173183000	1.5951490493853662
chr5	173184000	173185000	0.39359002934120063
chr5	173188000	173189000	1.905238411607892
chr5	173189000	173190000	2.0700693984644807
chr5	173190000	173191000	2.38629310486449
chr5	173191000	173192000	3.2225565697296923
chr5	173192000	173193000	3.318284242548557
chr5	173193000	173194000	2.8596290153689985
chr5	173194000	173195000	2.732761609970596
chr5	173195000	173196000	2.457233503709617
chr5	173196000	173197000	3.3472023048778126
chr5	173197000	173198000	3.5751583848553006
chr5	173199000	173200000	2.160053400972606
chr5	173201000	173202000	1.9709346954360512
chr5	173202000	173203000	4.2720101617780735
chr5	173203000	173204000	2.7590388391312715
chr5	173206000	173207000	2.3841523369934037
chr5	173207000	173208000	3.4142280719088594
chr5	173208000	173209000	2.2423188633105906
chr5	173209000	173210000	2.6239663472131998
chr5	173210000	173211000	1.722870882252247
chr5	173211000	173212000	4.963559946296997
chr5	173212000	173213000	0.7435378828453305
chr5	173213000	173214000	-1.2224795069665098
chr5	173214000	173215000	-4.587288613393255
chr5	173215000	173216000	-0.007078117722294333
chr5	173217000	173218000	-3.758638795474593
chr5	173222000	173223000	1.29940478012665
chr5	173223000	173224000	3.3384618669457318
chr5	173224000	173225000	1.2867410556221854
chr5	173226000	173227000	3.4663450137230742
chr5	173227000	173228000	4.055827499029376
chr5	173228000	173229000	3.504548222958794
chr5	173231000	173232000	2.757952816311159
chr5	173232000	173233000	5.873200561959999
chr5	173236000	173237000	1.2598976930658574
chr5	173239000	173240000	3.8736773103364794
chr5	173241000	173242000	3.397249856501296
chr5	173242000	173243000	3.740184544254049
chr5	173245000	173246000	4.105265528237863
chr5	173246000	173247000	3.1837087583702384
chr5	173247000	173248000	3.7225437571399627
chr5	173248000	173249000	2.177182529409147
chr5	173249000	173250000	4.595277153122505
chr5	173250000	173251000	5.099083897175335
chr5	173252000	173253000	2.005487176135769
chr5	173253000	173254000	4.211243170289845
chr5	173254000	173255000	4.6860259796862955
chr5	173255000	173256000	2.4739656029824495
chr5	173256000	173257000	2.5487530043598525
chr5	173257000	173258000	2.383719554591862
chr5	173258000	173259000	1.7149031862971058
chr5	173259000	173260000	0.16396142469471667
chr5	173262000	173263000	2.287483751216302
chr5	173263000	173264000	2.771243988174695
chr5	173264000	173265000	1.6817876762656905
chr5	173265000	173266000	2.4439272241347303
chr5	173266000	173267000	1.9165853069613583
chr5	173267000	173268000	2.5718228969911396
chr5	173268000	173269000	4.682601069388672
chr5	173270000	173271000	2.323488554862555
chr5	173271000	173272000	1.5238553463850022
chr5	173272000	173273000	2.1353950891544526
chr5	173274000	173275000	3.1571694883851507
chr5	173276000	173277000	3.419629377335387
chr5	173277000	173278000	3.6244654786380472
chr5	173278000	173279000	4.12261568403222
chr5	173279000	173280000	3.887944538658526
chr5	173280000	173281000	3.0253130629042038
chr5	173285000	173286000	4.107938113384086
chr5	173286000	173287000	3.2446303344533454
chr5	173287000	173288000	2.9513350736102653
chr5	173290000	173291000	3.106411700362224
chr5	173291000	173292000	4.520066580311491
chr5	173292000	173293000	1.8188486770638999
chr5	173293000	173294000	2.243250479264714
chr5	173294000	173295000	2.3134696352950193
chr5	173296000	173297000	3.1147637244571595
chr5	173298000	173299000	2.3866688033497274
chr5	173299000	173300000	2.5753088044615353
chr5	173302000	173303000	3.201915129051932
chr5	173303000	173304000	4.915793447973427
chr5	173304000	173305000	3.458025826615331
chr5	173305000	173306000	2.3458232214587316
chr5	173306000	173307000	2.2057676300003983
chr5	173307000	173308000	3.7957607069809365
chr5	173308000	173309000	1.1015577798976952
chr5	173312000	173313000	2.930230550875877
chr5	173313000	173314000	1.883539536769452
chr5	173314000	173315000	4.644778488380415
chr5	173315000	173316000	1.6537534018337876
chr5	173316000	173317000	2.7846445234284753
chr5	173317000	173318000	2.3560126565552744
chr5	173318000	173319000	3.91657617988767
chr5	173320000	173321000	2.528430286745698
chr5	173322000	173323000	2.781683293609623
chr5	173323000	173324000	5.365701138551878
chr5	173324000	173325000	3.4787826319474373
chr5	173325000	173326000	4.709151012576317
chr5	173331000	173332000	4.317333557611842
chr5	173332000	173333000	1.1766976006519443
chr5	173333000	173334000	1.0372072628163356
chr5	173335000	173336000	2.175403015718193
chr5	173336000	173337000	2.3832808016190814
chr5	173339000	173340000	2.2850489784027155
chr5	173340000	173341000	2.371380941521468
chr5	173341000	173342000	1.7665003868895444
chr5	173342000	173343000	1.8686258623072305
chr5	173343000	173344000	3.1113600266805417
chr5	173344000	173345000	1.7912723902177803
chr5	173345000	173346000	2.3074510014399956
chr5	173347000	173348000	1.158307815465982
chr5	173350000	173351000	1.4085618226775485
chr5	173352000	173353000	1.9103816779212048
chr5	173353000	173354000	1.1212489553496239
chr5	173354000	173355000	2.3751716274077683
chr5	173355000	173356000	3.5149386427656713
chr5	173356000	173357000	2.3480726133803174
chr5	173358000	173359000	2.528780847566825
chr5	173359000	173360000	2.5208100338192065
chr5	173360000	173361000	2.0027654174763576
chr5	173361000	173362000	2.059103219386589
chr5	173362000	173363000	1.211642604418917
chr5	173363000	173364000	2.569843308412811
chr5	173364000	173365000	1.7655047657732814
chr5	173365000	173366000	1.5927762140379307
chr5	173367000	173368000	1.4823115434513305
chr5	173370000	173371000	1.169701628331094
chr5	173371000	173372000	2.3859639702842896
chr5	173372000	173373000	2.8631358528945485
chr5	173373000	173374000	2.4516244595210486
chr5	173374000	173375000	1.0533479858343398
chr5	173375000	173376000	0.8110317246225308
chr5	173376000	173377000	-0.3214363463403763
chr5	173378000	173379000	0.36237660013255085
chr5	173379000	173380000	0.7091249934864436
chr5	173380000	173381000	2.2014802414996897
chr5	173381000	173382000	1.3537747908695175
chr5	173383000	173384000	1.6597602468665493
chr5	173384000	173385000	0.8403347541913668
chr5	173385000	173386000	1.8227297999610128
chr5	173386000	173387000	1.0570451941127132
chr5	173387000	173388000	-0.5383746886395713
chr5	173389000	173390000	1.534009022950318
chr5	173390000	173391000	1.2741352917195437
chr5	173391000	173392000	2.1766651843501976
chr5	173392000	173393000	1.4516441596279392
chr5	173393000	173394000	0.9389556191862471
chr5	173394000	173395000	0.6018530718553196
chr5	173395000	173396000	2.1844899253472043
chr5	173397000	173398000	3.3320175297007455
chr5	173398000	173399000	2.6219484808378106
chr5	173399000	173400000	0.9201924054778654
chr5	173400000	173401000	1.77970171230398
chr5	173401000	173402000	1.9312178173390255
chr5	173409000	173410000	0.8221075997486997
chr5	173410000	173411000	0.22882141881742746
chr5	173411000	173412000	2.0373707943745076
chr5	173412000	173413000	2.5166230281245436
chr5	173413000	173414000	3.75263481581404
chr5	173414000	173415000	1.088664151078833
chr5	173415000	173416000	4.127225716747331
chr5	173416000	173417000	1.2619227293359696
chr5	173419000	173420000	1.3205441394022752
chr5	173421000	173422000	0.559362368781718
chr5	173423000	173424000	2.199603291042567
chr5	173424000	173425000	2.9631244987839964
chr5	173425000	173426000	1.3252347821824828
chr5	173426000	173427000	-0.3943605181404766
chr5	173427000	173428000	0.671547449918556
chr5	173428000	173429000	1.510461903173764
chr5	173429000	173430000	2.6270745163391576
chr5	173430000	173431000	0.6103209456738099
chr5	173431000	173432000	2.792544175981022
chr5	173432000	173433000	2.3675972407524815
chr5	173433000	173434000	1.5380694584954582
chr5	173434000	173435000	2.695748581163819
chr5	173435000	173436000	3.036151582770742
chr5	173436000	173437000	2.0547410036814133
chr5	173437000	173438000	0.6496870209338345
chr5	173438000	173439000	2.0107737210506964
chr5	173439000	173440000	0.8241134454924499
chr5	173440000	173441000	1.0863474844075607
chr5	173441000	173442000	0.7682565233673414
chr5	173442000	173443000	4.075536774284041
chr5	173443000	173444000	2.8828873239973385
chr5	173444000	173445000	0.8030054327855672
chr5	173445000	173446000	2.0473569558022358
chr5	173446000	173447000	1.4703020177050266
chr5	173447000	173448000	2.656036456895461
chr5	173448000	173449000	2.0612844341252226
chr5	173449000	173450000	1.4523839307096926
chr5	173450000	173451000	1.7044626470992474
chr5	173451000	173452000	1.896975344004135
chr5	173452000	173453000	0.9679102178812796
chr5	173453000	173454000	2.1470194902889443
chr5	173455000	173456000	0.1575077941151172
chr5	173456000	173457000	1.4604014362551396
chr5	173457000	173458000	1.897441182325889
chr5	173459000	173460000	2.383101504655907
chr5	173460000	173461000	1.4367110621155315
chr5	173461000	173462000	1.1113197075287111
chr5	173464000	173465000	2.045973672956446
chr5	173466000	173467000	0.19447426589890637
chr5	173467000	173468000	1.341316576703072
chr5	173468000	173469000	1.0039858426101163
chr5	173469000	173470000	1.7738751674301099
chr5	173472000	173473000	0.9324601974456714
chr5	173473000	173474000	1.0450245350327825
chr5	173474000	173475000	-0.2520156520022165
chr5	173475000	173476000	0.2832659793859952
chr5	173477000	173478000	1.9491142533358543
chr5	173478000	173479000	2.4159046175964427
chr5	173479000	173480000	1.6086816285765335
chr5	173480000	173481000	1.7374118579803106
chr5	173481000	173482000	1.0318867824577345
chr5	173482000	173483000	0.38678021074292657
chr5	173484000	173485000	-0.28518576796138867
chr5	173485000	173486000	2.9009646406399665
chr5	173486000	173487000	0.44190114765294647
chr5	173487000	173488000	0.7764484926006346
chr5	173488000	173489000	1.2366588228928637
chr5	173489000	173490000	1.4604977530445666
chr5	173490000	173491000	1.6185496156300265
chr5	173492000	173493000	0.7238565970465293
chr5	173493000	173494000	0.8599531400063689
chr5	173495000	173496000	1.995177194006598
chr5	173496000	173497000	3.9644998599896586
chr5	173497000	173498000	4.068049952546337
chr5	173498000	173499000	1.8046159176157615
chr5	173499000	173500000	2.4391728771003227
chr5	173500000	173501000	2.2252853192967863
chr5	173501000	173502000	2.0504861920511868
chr5	173502000	173503000	2.1637558337569494
chr5	173503000	173504000	2.0142295175958544
chr5	173504000	173505000	0.6147582089368511
chr5	173506000	173507000	1.044972171617087
chr5	173507000	173508000	0.8746020098157727
chr5	173508000	173509000	2.2824741178253976
chr5	173509000	173510000	0.9330879995901331
chr5	173510000	173511000	2.280284991779631
chr5	173511000	173512000	2.276029016360989
chr5	173512000	173513000	0.8940107847466318
chr5	173513000	173514000	1.2836996797226672
chr5	173514000	173515000	0.8101642590024704
chr5	173515000	173516000	2.4857814709052017
chr5	173518000	173519000	1.3533666097023467
chr5	173520000	173521000	0.8188870308923812
chr5	173523000	173524000	0.23349187826215168
chr5	173524000	173525000	0.649695524695911
chr5	173525000	173526000	-0.7933087576094324
chr5	173529000	173530000	0.2617727307031782
chr5	173531000	173532000	1.4636338831984355
chr5	173533000	173534000	2.065587736641167
chr5	173534000	173535000	1.6990200290160227
chr5	173535000	173536000	0.7600934876319757
chr5	173536000	173537000	1.3223493036672371
chr5	173538000	173539000	1.2251165082252384
chr5	173539000	173540000	0.5788847635328291
chr5	173540000	173541000	-0.47425360455517435
chr5	173541000	173542000	2.1159016281896412
chr5	173542000	173543000	2.4064831604732477
chr5	173543000	173544000	-0.1667659161599023
chr5	173544000	173545000	1.703342438732274
chr5	173545000	173546000	1.5865764128909094
chr5	173548000	173549000	1.6578695033061075
chr5	173549000	173550000	1.5092897305820487
chr5	173550000	173551000	2.036506903357106
chr5	173552000	173553000	0.9274939680677975
chr5	173553000	173554000	1.7042459336193765
chr5	173554000	173555000	2.019933523650844
chr5	173555000	173556000	4.378812880805965
chr5	173556000	173557000	0.8864000516126836
chr5	173557000	173558000	1.8743961276139864
chr5	173560000	173561000	1.267036857140287
chr5	173561000	173562000	1.7519080849749655
chr5	173562000	173563000	0.15355153487744266
chr5	173563000	173564000	1.5324427185223148
chr5	173564000	173565000	1.638600727030551
chr5	173565000	173566000	1.9868162365837103
chr5	173566000	173567000	1.149398379889245
chr5	173571000	173572000	-0.25279878259900157
chr5	173572000	173573000	2.0227602345975138
chr5	173574000	173575000	1.3684018137326759
chr5	173576000	173577000	1.6412074956109117
chr5	173578000	173579000	2.474024795366315
chr5	173579000	173580000	0.8086237560294884
chr5	173580000	173581000	2.154920420802505
chr5	173582000	173583000	4.159007320102338
chr5	173583000	173584000	3.0277801774803432
chr5	173584000	173585000	1.693441036060269
chr5	173585000	173586000	1.6375490622155544
chr5	173586000	173587000	1.217784395873272
chr5	173587000	173588000	-0.17065253402751515
chr5	173588000	173589000	2.0493930872202424
chr5	173590000	173591000	1.7856358285230962
chr5	173593000	173594000	0.1925511293106621
chr5	173595000	173596000	2.033468930038088
chr5	173599000	173600000	1.6073865509353993
chr5	173600000	173601000	1.7414554585515798
chr5	173601000	173602000	0.9818264566722931
chr5	173603000	173604000	2.9388430808909516
chr5	173605000	173606000	1.6459556845258165
chr5	173606000	173607000	0.04651475620867834
chr5	173610000	173611000	1.2208111463806903
chr5	173617000	173618000	0.9736526481231703
chr5	173618000	173619000	2.0047094592816133
chr5	173619000	173620000	3.944783464522852
chr5	173620000	173621000	3.031060796450387
chr5	173621000	173622000	2.02273580878303
chr5	173624000	173625000	-0.5665850722907091
chr5	173625000	173626000	1.5923496215444723
chr5	173626000	173627000	0.9162323859276212
chr5	173627000	173628000	1.070369106752132
chr5	173628000	173629000	1.5118454821041964
chr5	173629000	173630000	1.8325848896030685
chr5	173630000	173631000	1.6294908517997013
chr5	173633000	173634000	1.9616039969667332
chr5	173634000	173635000	0.14307416143905247
chr5	173635000	173636000	2.156259833108057
chr5	173637000	173638000	0.3403227263375931
chr5	173638000	173639000	2.3778499349205804
chr5	173639000	173640000	2.061424961486203
chr5	173640000	173641000	-0.07612463621030358
chr5	173641000	173642000	1.0220232666170541
chr5	173642000	173643000	1.7578865887471384
chr5	173643000	173644000	1.0167031784170402
chr5	173645000	173646000	0.7434136029380368
chr5	173646000	173647000	0.977883633707274
chr5	173647000	173648000	0.9193025807018299
chr5	173648000	173649000	0.22531446875455635
chr5	173649000	173650000	-0.3409153873118599
chr5	173650000	173651000	1.1689632947160709
chr5	173651000	173652000	0.42795760585858517
chr5	173652000	173653000	1.543644846046822
chr5	173653000	173654000	-1.3480392060978061
chr5	173654000	173655000	2.1063756008147783
chr5	173655000	173656000	1.2171598052861148
chr5	173656000	173657000	1.5634300119935338
chr5	173657000	173658000	0.14947686302021534
chr5	173658000	173659000	2.2608196044540207
chr5	173660000	173661000	1.103637667752275
chr5	173662000	173663000	0.8080391866258262
chr5	173663000	173664000	0.5770226427392631
chr5	173664000	173665000	2.248071408924587
chr5	173665000	173666000	0.11752075576779104
chr5	173666000	173667000	1.416843789689566
chr5	173667000	173668000	1.4551050133471806
chr5	173668000	173669000	-1.8129636344811368
chr5	173669000	173670000	-0.3459208298311844
chr5	173671000	173672000	0.9297916685742371
chr5	173672000	173673000	0.21830379842495204
chr5	173673000	173674000	2.1268668164730222
chr5	173674000	173675000	1.0187498841643163
chr5	173675000	173676000	1.4476149043212323
chr5	173676000	173677000	1.0708551214262312
chr5	173677000	173678000	1.324991809791342
chr5	173678000	173679000	1.0708097892090254
chr5	173679000	173680000	-5.284428299180257
chr5	173680000	173681000	0.008575335286038412
chr5	173682000	173683000	0.8644644863370434
chr5	173684000	173685000	-1.8864544907612926
chr5	173685000	173686000	-1.336705781406815
chr5	173686000	173687000	2.7631330854502423
chr5	173687000	173688000	0.7748143911329128
chr5	173688000	173689000	1.9649160141790933
chr5	173689000	173690000	1.452338348477225
chr5	173692000	173693000	0.7780704941243787
chr5	173697000	173698000	2.834127051171343
chr5	173698000	173699000	3.127501368198321
chr5	173700000	173701000	1.2470288395857707
chr5	173708000	173709000	1.4519495133152547
chr5	173709000	173710000	2.8781351138891944
chr5	173710000	173711000	2.2553799000553534
chr5	173711000	173712000	1.412368853261564
chr5	173712000	173713000	1.620489248048152
chr5	173713000	173714000	1.0997674121253467
chr5	173714000	173715000	1.5552651254678056
chr5	173717000	173718000	2.3405740887784767
chr5	173718000	173719000	2.2738556866651556
chr5	173719000	173720000	1.2308403539919384
chr5	173720000	173721000	3.8146561187607437
chr5	173721000	173722000	1.6569238686769943
chr5	173722000	173723000	1.7870158658841768
chr5	173723000	173724000	2.359587507546182
chr5	173724000	173725000	1.4688388883355477
chr5	173725000	173726000	0.4879947619131177
chr5	173727000	173728000	1.7435490412445755
chr5	173728000	173729000	1.466316085312526
chr5	173729000	173730000	2.311049622921931
chr5	173730000	173731000	1.966265069356847
chr5	173731000	173732000	1.4795227027242108
chr5	173732000	173733000	0.9622414890129111
chr5	173737000	173738000	2.6556282108733535
chr5	173739000	173740000	2.1911030398904576
chr5	173740000	173741000	1.4451415462496064
chr5	173742000	173743000	2.1332184423640292
chr5	173743000	173744000	2.202979613057076
chr5	173744000	173745000	3.5328574532310877
chr5	173745000	173746000	1.9325857448705723
chr5	173746000	173747000	0.26429416719244236
chr5	173748000	173749000	0.6783324311570817
chr5	173751000	173752000	-0.25005219781404586
chr5	173752000	173753000	0.9127200186988067
chr5	173753000	173754000	1.5506914971655679
chr5	173754000	173755000	2.1221004463870057
chr5	173755000	173756000	0.10240644094226177
chr5	173756000	173757000	-0.14457897530267225
chr5	173757000	173758000	2.582760612060642
chr5	173758000	173759000	0.6483731313751095
chr5	173759000	173760000	0.8585968498841633
chr5	173760000	173761000	0.5143372692602397
chr5	173761000	173762000	1.2260100030467227
chr5	173762000	173763000	0.9506273956014553
chr5	173763000	173764000	0.8527457670951734
chr5	173764000	173765000	2.7006419875448495
chr5	173766000	173767000	1.7865038401303912
chr5	173767000	173768000	-1.450827753007379
chr5	173768000	173769000	1.8632454695012657
chr5	173769000	173770000	0.0834946229970183
chr5	173771000	173772000	0.13374824803672114
chr5	173772000	173773000	0.9007370700483921
chr5	173773000	173774000	1.7923371761193343
chr5	173774000	173775000	0.924668669038106
chr5	173775000	173776000	1.3782309897485436
chr5	173776000	173777000	0.9417875002968901
chr5	173777000	173778000	0.411028593143767
chr5	173781000	173782000	0.9625956259055577
chr5	173784000	173785000	3.2073900832354627
chr5	173785000	173786000	0.13604564597301236
chr5	173787000	173788000	0.23163543442674867
chr5	173788000	173789000	1.5176596989404538
chr5	173789000	173790000	1.4394209144148167
chr5	173790000	173791000	2.5873827623134416
chr5	173791000	173792000	1.1532249018469913
chr5	173794000	173795000	1.0493369018572087
chr5	173795000	173796000	1.6247848733125265
chr5	173796000	173797000	0.4720630621275598
chr5	173797000	173798000	2.0722220177351653
chr5	173798000	173799000	-1.6822044065909196
chr5	173799000	173800000	1.719174434970161
chr5	173802000	173803000	1.5973674755072615
chr5	173803000	173804000	0.3001261938043399
chr5	173805000	173806000	0.46580364652060285
chr5	173806000	173807000	0.3722730184474743
chr5	173807000	173808000	1.2414743897630012
chr5	173812000	173813000	-1.0967371149565075
chr5	173813000	173814000	-0.251226174896919
chr5	173814000	173815000	0.46715662731244784
chr5	173816000	173817000	1.0986426517970904
chr5	173817000	173818000	-0.6168556820637171
chr5	173818000	173819000	0.8343720727023332
chr5	173819000	173820000	0.07456550244985156
chr5	173820000	173821000	0.9020577926510152
chr5	173821000	173822000	2.0099994247794735
chr5	173824000	173825000	1.1102450640096013
chr5	173825000	173826000	1.5834629900811465
chr5	173826000	173827000	2.158701793805869
chr5	173828000	173829000	-0.012303981619481324
chr5	173829000	173830000	1.7954093025016729
chr5	173830000	173831000	1.4475121113532106
chr5	173831000	173832000	0.7853921974176976
chr5	173832000	173833000	1.383051961189765
chr5	173834000	173835000	-0.31796913520784253
chr5	173835000	173836000	0.8418737540789131
chr5	173836000	173837000	0.3735276233429566
chr5	173837000	173838000	2.1182258229550195
chr5	173839000	173840000	2.1664571429276416
chr5	173840000	173841000	-0.48963185085317695
chr5	173842000	173843000	-0.1402127075448605
chr5	173843000	173844000	1.214248216186657
chr5	173845000	173846000	0.998998819878049
chr5	173846000	173847000	-1.3597090802808973
chr5	173847000	173848000	-0.5981638558465998
chr5	173848000	173849000	0.8955431777731949
chr5	173850000	173851000	0.28451354482432356
chr5	173852000	173853000	0.49391364954844486
chr5	173853000	173854000	1.2805527398366097
chr5	173856000	173857000	-0.05090778323223125
chr5	173858000	173859000	-0.45527078919437647
chr5	173859000	173860000	0.9209145123810779
chr5	173861000	173862000	0.036914107392844106
chr5	173862000	173863000	0.7897677807398723
chr5	173863000	173864000	0.22112336402207067
chr5	173864000	173865000	2.8527510122495734
chr5	173865000	173866000	1.2021818718507815
chr5	173866000	173867000	-1.367217449524768
chr5	173867000	173868000	0.20987206509110745
chr5	173868000	173869000	2.1519118446129557
chr5	173869000	173870000	0.13427676203688907
chr5	173871000	173872000	1.4383605793131442
chr5	173872000	173873000	3.1275473537990446
chr5	173874000	173875000	1.2167849981693468
chr5	173876000	173877000	1.3154852536944077
chr5	173878000	173879000	1.9509422909741814
chr5	173879000	173880000	1.6780684573810716
chr5	173880000	173881000	2.6303062623750524
chr5	173881000	173882000	2.2157026252386522
chr5	173882000	173883000	2.459947947203155
chr5	173883000	173884000	2.175722397971585
chr5	173884000	173885000	2.704953110498578
chr5	173885000	173886000	-0.6177953079717973
chr5	173886000	173887000	1.9124214721143422
chr5	173887000	173888000	-0.3527738443005777
chr5	173888000	173889000	4.2642569187338095
chr5	173889000	173890000	3.435236022196059
chr5	173890000	173891000	3.860766750142766
chr5	173891000	173892000	1.2767330069323062
chr5	173893000	173894000	1.3728862549979253
chr5	173895000	173896000	2.5328577652713027
chr5	173896000	173897000	2.8997929546148478
chr5	173897000	173898000	1.3385469859935064
chr5	173898000	173899000	2.2949101930148674
chr5	173899000	173900000	1.9507736431505225
chr5	173900000	173901000	4.380507888496384
chr5	173901000	173902000	1.0129672267197003
chr5	173902000	173903000	0.8655507826027655
chr5	173904000	173905000	1.7873306019511903
chr5	173905000	173906000	1.6686693058133624
chr5	173906000	173907000	0.5247245060733333
chr5	173908000	173909000	2.777787505577055
chr5	173909000	173910000	1.9710296895703614
chr5	173910000	173911000	3.6116529402865156
chr5	173913000	173914000	3.3095864842030585
chr5	173914000	173915000	0.9366252585097675
chr5	173915000	173916000	1.9659948201115975
chr5	173916000	173917000	1.5984983593424997
chr5	173918000	173919000	3.154661314734314
chr5	173919000	173920000	2.0061203070942746
chr5	173920000	173921000	2.13587096543746
chr5	173921000	173922000	1.6254140821782566
chr5	173922000	173923000	2.7981623112900746
chr5	173923000	173924000	2.245179482960007
chr5	173924000	173925000	1.198914587508436
chr5	173925000	173926000	1.4198484770555428
chr5	173927000	173928000	2.854263753645737
chr5	173928000	173929000	2.3994415722268805
chr5	173929000	173930000	0.9702331655995642
chr5	173931000	173932000	1.9896218429603432
chr5	173932000	173933000	2.678667467922879
chr5	173933000	173934000	2.5795819789990864
chr5	173934000	173935000	1.6560756217707975
chr5	173935000	173936000	2.1527811074378365
chr5	173938000	173939000	1.083231215550716
chr5	173940000	173941000	2.5470967265539417
chr5	173941000	173942000	2.1378262319750703
chr5	173942000	173943000	1.7216518228332158
chr5	173943000	173944000	2.1024503666282217
chr5	173945000	173946000	3.8740517434357624
chr5	173946000	173947000	2.334419236617826
chr5	173947000	173948000	2.065349592297427
chr5	173948000	173949000	1.1312577021813217
chr5	173949000	173950000	3.993398278188226
chr5	173950000	173951000	5.031323807757029
chr5	173951000	173952000	2.722715057781892
chr5	173952000	173953000	2.730660553179045
chr5	173954000	173955000	2.5800998863396307
chr5	173955000	173956000	4.658905536975881
chr5	173957000	173958000	3.6327696038872217
chr5	173958000	173959000	2.396217882015496
chr5	173959000	173960000	2.8851825727055864
chr5	173960000	173961000	2.436100310767385
chr5	173961000	173962000	3.3584523562639177
chr5	173962000	173963000	1.8841864121505187
chr5	173963000	173964000	2.0707145521902417
chr5	173965000	173966000	1.896843679530794
chr5	173966000	173967000	1.911436772953973
chr5	173967000	173968000	1.2323678672375087
chr5	173968000	173969000	2.423724736806947
chr5	173969000	173970000	3.3172437426568275
chr5	173970000	173971000	3.3963609359376927
chr5	173971000	173972000	2.986477407184131
chr5	173973000	173974000	1.9452619625242205
chr5	173974000	173975000	3.1327705202565284
chr5	173977000	173978000	2.6785001141223512
chr5	173978000	173979000	0.7495833919014773
chr5	173979000	173980000	1.9700107179073199
chr5	173980000	173981000	1.1554435338552544
chr5	173981000	173982000	2.3450297708870647
chr5	173982000	173983000	1.242858483185987
chr5	173984000	173985000	3.4586157536153066
chr5	173985000	173986000	2.1360807784101046
chr5	173986000	173987000	1.3064676694151633
chr5	173991000	173992000	1.111426973862356
chr5	173992000	173993000	0.9911990652983268
chr5	173993000	173994000	1.7425391978922031
chr5	173994000	173995000	2.1982600334617084
chr5	173995000	173996000	1.2551826927547804
chr5	173996000	173997000	2.2941777618344843
chr5	173997000	173998000	0.8817303014107087
chr5	173998000	173999000	0.5115632010453074
chr5	173999000	174000000	-0.24613940769387782
chr5	174000000	174001000	1.7388432952251711
chr5	174001000	174002000	0.7283607267060028
chr5	174002000	174003000	0.28043821287672366
chr5	174003000	174004000	2.894691014134215
chr5	174004000	174005000	1.1478480432980736
chr5	174005000	174006000	1.136039780708152
chr5	174006000	174007000	0.9545957075542455
chr5	174009000	174010000	1.1615367557168645
chr5	174010000	174011000	2.369487682531449
chr5	174011000	174012000	0.7797666197693427
chr5	174012000	174013000	2.025894800091529
chr5	174020000	174021000	-0.9915480560696986
chr5	174021000	174022000	2.4380393887073186
chr5	174022000	174023000	0.1241385532574274
chr5	174023000	174024000	0.8082431038794375
chr5	174024000	174025000	0.42241439556689836
chr5	174025000	174026000	0.9935297320976695
chr5	174026000	174027000	0.8086739501697574
chr5	174027000	174028000	1.220548218628223
chr5	174028000	174029000	2.5884029717643724
chr5	174029000	174030000	0.6847597573306936
chr5	174030000	174031000	1.985718547374678
chr5	174032000	174033000	1.6259095411252313
chr5	174033000	174034000	1.3958301263519526
chr5	174034000	174035000	3.027797690688114
chr5	174035000	174036000	1.9472498063225334
chr5	174036000	174037000	1.487165405909354
chr5	174037000	174038000	0.30816159796662806
chr5	174038000	174039000	2.1386297314642473
chr5	174039000	174040000	0.9990764827908084
chr5	174040000	174041000	1.2852056865973427
chr5	174043000	174044000	2.757531307502316
chr5	174044000	174045000	0.5405844072838738
chr5	174045000	174046000	0.9500570962999458
chr5	174047000	174048000	0.40836300003411474
chr5	174048000	174049000	-0.49312851753811243
chr5	174049000	174050000	-0.009915820219694668
chr5	174050000	174051000	1.3799187674212887
chr5	174051000	174052000	0.4116935585658313
chr5	174052000	174053000	1.2893651724622972
chr5	174053000	174054000	0.9767267232485238
chr5	174054000	174055000	0.7249128213334638
chr5	174055000	174056000	3.1768341258006783
chr5	174056000	174057000	2.04577990544006
chr5	174057000	174058000	1.899415252534498
chr5	174058000	174059000	1.6077283312500754
chr5	174059000	174060000	-0.3634017099861709
chr5	174060000	174061000	1.5496154459553595
chr5	174061000	174062000	1.0888262097801558
chr5	174062000	174063000	0.41372544105727405
chr5	174063000	174064000	1.7858111249904371
chr5	174064000	174065000	2.0206627545453273
chr5	174065000	174066000	3.7043667376634106
chr5	174066000	174067000	2.6108793837333186
chr5	174067000	174068000	0.8691948053635682
chr5	174070000	174071000	-1.1834928945334706
chr5	174071000	174072000	3.1166080161286787
chr5	174072000	174073000	4.003774346412253
chr5	174073000	174074000	1.1821288206064258
chr5	174074000	174075000	2.8579466204188004
chr5	174075000	174076000	1.2432095083094217
chr5	174076000	174077000	0.5209736019268306
chr5	174077000	174078000	2.0430833291714867
chr5	174078000	174079000	1.7571993181688579
chr5	174079000	174080000	2.4541504453621807
chr5	174082000	174083000	0.792610791008566
chr5	174083000	174084000	0.9706087140962064
chr5	174084000	174085000	1.6237437807770798
chr5	174085000	174086000	0.859762172550112
chr5	174086000	174087000	1.7778205504903326
chr5	174087000	174088000	1.332765801485202
chr5	174088000	174089000	1.8170156543271856
chr5	174089000	174090000	1.4572811993722725
chr5	174090000	174091000	1.3808893191448464
chr5	174092000	174093000	1.2108189452128981
chr5	174093000	174094000	2.015610455225226
chr5	174094000	174095000	3.055072446794994
chr5	174095000	174096000	1.554400122201782
chr5	174096000	174097000	1.3022876813609732
chr5	174098000	174099000	2.731564702179834
chr5	174099000	174100000	3.652248255723946
chr5	174100000	174101000	2.4189350154089455
chr5	174101000	174102000	2.951377440464029
chr5	174103000	174104000	1.2683505770145487
chr5	174104000	174105000	3.423454934892459
chr5	174105000	174106000	2.1216283920782915
chr5	174107000	174108000	4.535443274690605
chr5	174108000	174109000	3.1074432287751437
chr5	174109000	174110000	2.018664233767343
chr5	174110000	174111000	2.661527560900789
chr5	174111000	174112000	1.3906228166054724
chr5	174113000	174114000	1.5055699885845586
chr5	174115000	174116000	0.37323331707461843
chr5	174116000	174117000	1.1078395489526625
chr5	174119000	174120000	2.3688474229869265
chr5	174120000	174121000	1.7719507097869223
chr5	174122000	174123000	1.8439388983678215
chr5	174123000	174124000	2.4561069939626097
chr5	174125000	174126000	-0.11638257777338223
chr5	174126000	174127000	-0.13814312224784878
chr5	174127000	174128000	1.3193149765853518
chr5	174128000	174129000	-0.1257305475529428
chr5	174129000	174130000	1.7990524790492153
chr5	174130000	174131000	0.03069926415894762
chr5	174131000	174132000	1.5794608219974557
chr5	174132000	174133000	0.2841697182408044
chr5	174133000	174134000	0.6368355005252634
chr5	174134000	174135000	2.2445176371960067
chr5	174135000	174136000	-1.109507509259301
chr5	174136000	174137000	1.2157040044065317
chr5	174137000	174138000	-1.0934308181887404
chr5	174138000	174139000	-0.6628315397711159
chr5	174140000	174141000	-0.29230621277851265
chr5	174141000	174142000	2.000391204245583
chr5	174143000	174144000	0.832318542327572
chr5	174145000	174146000	-0.48865783957215436
chr5	174146000	174147000	-1.5022532583731745
chr5	174147000	174148000	0.8957832032858336
chr5	174148000	174149000	-0.10048666118461543
chr5	174149000	174150000	-0.6293005225624245
chr5	174150000	174151000	-0.8309321697773232
chr5	174152000	174153000	0.5653583443159368
chr5	174153000	174154000	0.4784515701581805
chr5	174154000	174155000	-1.414597771854108
chr5	174155000	174156000	0.14591476217521496
chr5	174159000	174160000	3.549667517752735
chr5	174160000	174161000	-0.5680328812919117
chr5	174161000	174162000	-0.398282374337685
chr5	174162000	174163000	-0.9529724283071466
chr5	174163000	174164000	0.6449516918953356
chr5	174164000	174165000	1.0592541181366908
chr5	174165000	174166000	2.6185399771444797
chr5	174166000	174167000	2.262751594443368
chr5	174168000	174169000	-0.5599932519485609
chr5	174170000	174171000	-0.8527793160954887
chr5	174171000	174172000	0.5761527557811584
chr5	174172000	174173000	0.27827902562923873
chr5	174175000	174176000	0.8684233877632387
chr5	174176000	174177000	3.1029346031097846
chr5	174177000	174178000	-0.2512178254813543
chr5	174178000	174179000	1.2813669046109435
chr5	174179000	174180000	1.0645580801714374
chr5	174181000	174182000	-0.3035612410737517
chr5	174182000	174183000	-0.98222237059032
chr5	174184000	174185000	0.8305300995420414
chr5	174185000	174186000	1.626310126947462
chr5	174186000	174187000	1.919276288491022
chr5	174187000	174188000	4.446342242641916
chr5	174188000	174189000	2.2931482016964213
chr5	174189000	174190000	0.4682997742705892
chr5	174190000	174191000	-0.2979179135401546
chr5	174191000	174192000	0.6437469120840212
chr5	174192000	174193000	1.023296187148201
chr5	174193000	174194000	1.9832563060818051
chr5	174194000	174195000	0.6923527815931246
chr5	174195000	174196000	1.9499954929876868
chr5	174200000	174201000	0.3247925209330491
chr5	174201000	174202000	0.5335711046150489
chr5	174202000	174203000	1.4989096369090378
chr5	174203000	174204000	-0.5509763557593337
chr5	174204000	174205000	-0.6847461391266376
chr5	174205000	174206000	0.5443134178278967
chr5	174206000	174207000	-0.1145697960472398
chr5	174207000	174208000	-2.6292441247053806
chr5	174208000	174209000	-0.09297893461609058
chr5	174209000	174210000	0.6985834664159584
chr5	174210000	174211000	-0.20797476377536522
chr5	174211000	174212000	0.9574066203442537
chr5	174212000	174213000	1.1900953074282832
chr5	174213000	174214000	1.547885417069932
chr5	174215000	174216000	1.5362710535055066
chr5	174216000	174217000	-0.14219066662527613
chr5	174217000	174218000	-0.4004491350162362
chr5	174218000	174219000	0.7090276858316505
chr5	174219000	174220000	1.7777549742958734
chr5	174220000	174221000	-0.2559925448554945
chr5	174221000	174222000	-0.8223274775238847
chr5	174222000	174223000	1.420129801029027
chr5	174223000	174224000	1.3343179841795845
chr5	174224000	174225000	2.305907854998762
chr5	174225000	174226000	2.5181509775969313
chr5	174226000	174227000	0.19659539473260237
chr5	174228000	174229000	0.884341563155591
chr5	174229000	174230000	-0.036747110372303556
chr5	174230000	174231000	0.37915761541799836
chr5	174231000	174232000	1.6211341414109157
chr5	174232000	174233000	0.05634686721043574
chr5	174233000	174234000	1.5400606001590333
chr5	174234000	174235000	2.7367843251493444
chr5	174235000	174236000	1.9925251431097089
chr5	174236000	174237000	1.3562409714126686
chr5	174237000	174238000	1.3553813703068636
chr5	174238000	174239000	1.4624659689576907
chr5	174239000	174240000	0.7746769382420536
chr5	174240000	174241000	2.1329208229553513
chr5	174242000	174243000	3.2579931800626407
chr5	174243000	174244000	1.180614715871914
chr5	174244000	174245000	2.209353908136906
chr5	174245000	174246000	-0.606979878590221
chr5	174247000	174248000	2.147633605844732
chr5	174250000	174251000	-0.5240499720020538
chr5	174252000	174253000	0.12628070966712573
chr5	174254000	174255000	0.5558413822917389
chr5	174256000	174257000	-0.7746004312782007
chr5	174258000	174259000	-0.06194757570001012
chr5	174259000	174260000	-0.5059650992551209
chr5	174260000	174261000	1.932202297720597
chr5	174261000	174262000	0.11698521135898339
chr5	174262000	174263000	0.8682826292331338
chr5	174263000	174264000	1.2045871966087938
chr5	174264000	174265000	-0.5324409993714095
chr5	174265000	174266000	-0.7041842419137403
chr5	174266000	174267000	0.10749622343005524
chr5	174269000	174270000	-0.6101529950321061
chr5	174270000	174271000	0.7804603425444947
chr5	174271000	174272000	0.4577958394038013
chr5	174272000	174273000	-0.9184568434932292
chr5	174274000	174275000	-0.013279313870252933
chr5	174275000	174276000	-2.0564535022700823
chr5	174276000	174277000	-0.10704298442995598
chr5	174277000	174278000	0.07058623774329671
chr5	174278000	174279000	-0.12245346384425411
chr5	174279000	174280000	0.2636761018282309
chr5	174280000	174281000	-0.09053878232083079
chr5	174281000	174282000	1.7613766265911242
chr5	174282000	174283000	1.5883608801230993
chr5	174283000	174284000	1.6741404920304688
chr5	174284000	174285000	0.9295716185786878
chr5	174285000	174286000	0.1406762375189498
chr5	174286000	174287000	-1.7385323879388064
chr5	174287000	174288000	1.7867422439970595
chr5	174288000	174289000	2.1873025221033093
chr5	174289000	174290000	0.4809711803207369
chr5	174290000	174291000	0.43208142982678377
chr5	174291000	174292000	0.5364524692150381
chr5	174292000	174293000	1.7546843184574996
chr5	174293000	174294000	2.4187734014224893
chr5	174295000	174296000	1.0658309830840775
chr5	174296000	174297000	2.379775032366364
chr5	174298000	174299000	-0.5730107947982024
chr5	174299000	174300000	2.1639359284731303
chr5	174300000	174301000	1.3811842174597098
chr5	174302000	174303000	1.9700131148592388
chr5	174303000	174304000	2.2716626129764492
chr5	174305000	174306000	2.542459894101087
chr5	174306000	174307000	2.7762350242912546
chr5	174307000	174308000	-0.38147081593310345
chr5	174312000	174313000	4.830537188428839
chr5	174313000	174314000	0.3421725093880256
chr5	174314000	174315000	2.8370431865138803
chr5	174315000	174316000	3.92999695755856
chr5	174317000	174318000	2.0998747517616034
chr5	174321000	174322000	0.9777528511541047
chr5	174322000	174323000	1.6282214918570739
chr5	174328000	174329000	1.6752516512850328
chr5	174329000	174330000	3.336735945191042
chr5	174330000	174331000	1.108609811448916
chr5	174331000	174332000	4.1624483028240915
chr5	174332000	174333000	2.0398857630953873
chr5	174338000	174339000	2.508225111647713
chr5	174339000	174340000	1.971128607829774
chr5	174340000	174341000	1.3725864808111532
chr5	174342000	174343000	0.7425593372980087
chr5	174343000	174344000	1.5891977890909963
chr5	174344000	174345000	2.5416807947356452
chr5	174345000	174346000	1.0251539245581252
chr5	174346000	174347000	2.715388944944232
chr5	174347000	174348000	0.3100924865077524
chr5	174348000	174349000	3.242671162530751
chr5	174349000	174350000	1.4858124174274507
chr5	174350000	174351000	1.019923748583672
chr5	174351000	174352000	0.7263463648181518
chr5	174354000	174355000	1.497195427309367
chr5	174356000	174357000	0.3359995556819887
chr5	174357000	174358000	1.179187896134937
chr5	174358000	174359000	-0.15222994884873026
chr5	174359000	174360000	1.1185838135253972
chr5	174360000	174361000	-0.42140086261836357
chr5	174361000	174362000	1.1326803410493573
chr5	174364000	174365000	0.6388500812917985
chr5	174365000	174366000	-1.554586497949533
chr5	174367000	174368000	-1.4031615014336287
chr5	174368000	174369000	0.7664385663903333
chr5	174370000	174371000	2.6353511984749884
chr5	174371000	174372000	2.5010950466029285
chr5	174372000	174373000	-1.338961840853401
chr5	174373000	174374000	0.0599399632643533
chr5	174374000	174375000	1.6177669003776718
chr5	174375000	174376000	0.9258125440784032
chr5	174377000	174378000	3.676384301190902
chr5	174379000	174380000	0.24943266798730954
chr5	174380000	174381000	1.6820750089069105
chr5	174381000	174382000	2.780450736215103
chr5	174386000	174387000	2.1620024186861544
chr5	174387000	174388000	-0.3161055816472966
chr5	174391000	174392000	1.6092654035572531
chr5	174392000	174393000	-0.017238482919988706
chr5	174393000	174394000	2.4795276219853606
chr5	174394000	174395000	0.9305599122958638
chr5	174395000	174396000	0.52614222154691
chr5	174396000	174397000	0.38165701802264046
chr5	174397000	174398000	1.3116482727675238
chr5	174398000	174399000	-0.2184635278567809
chr5	174401000	174402000	0.7157298772229344
chr5	174402000	174403000	0.23177729167587707
chr5	174405000	174406000	0.4601792761663015
chr5	174407000	174408000	-0.93147722406575
chr5	174409000	174410000	3.011370412908741
chr5	174410000	174411000	0.9817555705226554
chr5	174411000	174412000	2.432338678935461
chr5	174412000	174413000	1.712168908551939
chr5	174413000	174414000	1.0655557630380337
chr5	174414000	174415000	1.7087451172646244
chr5	174415000	174416000	1.715534637744185
chr5	174416000	174417000	2.890969328174651
chr5	174419000	174420000	-4.135532403100441
chr5	174420000	174421000	1.2979182274307028
chr5	174421000	174422000	0.10906785560040992
chr5	174422000	174423000	0.6187027114857995
chr5	174423000	174424000	1.4163668075112845
chr5	174424000	174425000	1.1815306688522689
chr5	174425000	174426000	0.7651243730826202
chr5	174426000	174427000	1.6058815512036793
chr5	174427000	174428000	2.1449357115629457
chr5	174429000	174430000	1.23792267756007
chr5	174430000	174431000	-0.9748090395864704
chr5	174431000	174432000	2.2831397978093406
chr5	174432000	174433000	2.3548946851210477
chr5	174433000	174434000	-0.8637000111244221
chr5	174434000	174435000	0.5787069992185616
chr5	174435000	174436000	2.380885003536979
chr5	174437000	174438000	2.3062743329291195
chr5	174438000	174439000	0.9334284308939567
chr5	174443000	174444000	1.1138172441217942
chr5	174444000	174445000	-0.04805445744714175
chr5	174445000	174446000	1.576782488447092
chr5	174446000	174447000	1.9930276179612978
chr5	174448000	174449000	2.5225310507417578
chr5	174450000	174451000	-1.392128759903882
chr5	174452000	174453000	-0.9632380006933229
chr5	174453000	174454000	1.6842790810409678
chr5	174454000	174455000	1.5622269549526144
chr5	174455000	174456000	1.8057350309249949
chr5	174457000	174458000	2.5910399306445133
chr5	174459000	174460000	1.487217014284428
chr5	174460000	174461000	-0.3291963628743557
chr5	174461000	174462000	1.5436383193370988
chr5	174462000	174463000	0.017450951975104545
chr5	174464000	174465000	-0.14602480078011681
chr5	174465000	174466000	-0.04359352305382678
chr5	174466000	174467000	0.6885583112545813
chr5	174472000	174473000	-0.44782743729482793
chr5	174475000	174476000	-2.126362435267467
chr5	174479000	174480000	-0.25028339122788984
chr5	174481000	174482000	1.8431153100886495
chr5	174482000	174483000	3.3462044481018354
chr5	174483000	174484000	2.064587148336891
chr5	174484000	174485000	1.610117032855911
chr5	174486000	174487000	-0.4778988420975746
chr5	174487000	174488000	1.0392717711494737
chr5	174490000	174491000	0.9778024723650713
chr5	174491000	174492000	3.3577997463383027
chr5	174493000	174494000	1.1292855624567129
chr5	174494000	174495000	-0.29351670762112686
chr5	174495000	174496000	0.8208603225715373
chr5	174502000	174503000	2.2611407870063234
chr5	174503000	174504000	1.4450846661309695
chr5	174504000	174505000	-2.4335447829289985
chr5	174505000	174506000	0.5261449431523316
chr5	174506000	174507000	0.7911025590139212
chr5	174508000	174509000	-0.3194837905359479
chr5	174509000	174510000	1.047734337497645
chr5	174510000	174511000	0.4873399059209375
chr5	174511000	174512000	-0.12912081403665548
chr5	174512000	174513000	-0.7535801999745487
chr5	174513000	174514000	2.8499997172462836
chr5	174514000	174515000	1.8375796697480817
chr5	174517000	174518000	-0.25626417676619717
chr5	174518000	174519000	0.8162739807507124
chr5	174519000	174520000	1.3286237921715882
chr5	174520000	174521000	2.9833987771736554
chr5	174523000	174524000	1.2251210362393876
chr5	174524000	174525000	2.982106804374663
chr5	174527000	174528000	1.7894840012252022
chr5	174529000	174530000	0.6971041339426408
chr5	174531000	174532000	2.336720461685351
chr5	174532000	174533000	1.6031572310078037
chr5	174533000	174534000	2.7466816879586182
chr5	174534000	174535000	2.0897889790670114
chr5	174536000	174537000	0.7593011278031244
chr5	174538000	174539000	0.9227374315817878
chr5	174543000	174544000	1.3713116795467055
chr5	174545000	174546000	1.5597685292398733
chr5	174546000	174547000	0.5784773000308042
chr5	174548000	174549000	0.4354946380088415
chr5	174550000	174551000	1.44308494626758
chr5	174552000	174553000	0.5132452616140947
chr5	174555000	174556000	1.4402123258085537
chr5	174559000	174560000	1.2098170522303568
chr5	174560000	174561000	0.17241066333045765
chr5	174561000	174562000	1.6786176160576134
chr5	174566000	174567000	3.0236189248249166
chr5	174567000	174568000	0.7303150167220354
chr5	174570000	174571000	2.5885586516806733
chr5	174571000	174572000	2.1299242362825614
chr5	174572000	174573000	1.7494899448628438
chr5	174573000	174574000	1.3924435975140084
chr5	174574000	174575000	0.2209308670077208
chr5	174575000	174576000	1.1510283454441157
chr5	174576000	174577000	3.529207332481769
chr5	174577000	174578000	2.7331846403243385
chr5	174579000	174580000	1.6386104201507925
chr5	174581000	174582000	2.2705655244380476
chr5	174583000	174584000	3.3973196571564306
chr5	174584000	174585000	0.9420056217971635
chr5	174585000	174586000	1.7955944032115811
chr5	174586000	174587000	0.8401571720693156
chr5	174589000	174590000	2.221347134257549
chr5	174591000	174592000	1.398095635978415
chr5	174593000	174594000	1.9486311348376733
chr5	174594000	174595000	1.914602448360159
chr5	174597000	174598000	1.3090785533978269
chr5	174598000	174599000	0.6587514114048014
chr5	174600000	174601000	-0.10855697691046749
chr5	174601000	174602000	2.1363923979031356
chr5	174602000	174603000	1.8279339131351908
chr5	174604000	174605000	2.546695714360507
chr5	174605000	174606000	1.3839221933083194
chr5	174606000	174607000	1.629105970717443
chr5	174608000	174609000	2.072332337214747
chr5	174611000	174612000	1.2683914294380745
chr5	174612000	174613000	-0.43486014058992606
chr5	174613000	174614000	1.912030493717957
chr5	174616000	174617000	2.3657510177460503
chr5	174617000	174618000	2.280835806424303
chr5	174618000	174619000	2.133687018509293
chr5	174619000	174620000	2.510444444569772
chr5	174620000	174621000	3.8612355689593154
chr5	174621000	174622000	0.20955215862517426
chr5	174622000	174623000	2.363916920513989
chr5	174623000	174624000	1.7938327772513314
chr5	174624000	174625000	3.0638823207307775
chr5	174626000	174627000	0.5380796918795657
chr5	174627000	174628000	1.1827277362430062
chr5	174632000	174633000	0.6525513362634013
chr5	174633000	174634000	2.2151379624921614
chr5	174636000	174637000	0.9939803216221516
chr5	174637000	174638000	0.6768952554240794
chr5	174638000	174639000	1.7461322238126729
chr5	174639000	174640000	1.2528961694303749
chr5	174642000	174643000	1.7963691642267956
chr5	174645000	174646000	1.5508954730498778
chr5	174646000	174647000	0.8748064939151783
chr5	174648000	174649000	-0.6130053990122575
chr5	174651000	174652000	1.6598425710996565
chr5	174652000	174653000	1.2225836025138972
chr5	174653000	174654000	0.37203226894124375
chr5	174654000	174655000	2.7172451630517016
chr5	174655000	174656000	0.05519798499965621
chr5	174656000	174657000	1.160644511137065
chr5	174657000	174658000	1.772044905063295
chr5	174658000	174659000	1.641961194928799
chr5	174659000	174660000	1.0230746792890286
chr5	174660000	174661000	1.9249723042404354
chr5	174661000	174662000	0.8449793964766217
chr5	174662000	174663000	0.9901838396220881
chr5	174663000	174664000	0.22445792933520958
chr5	174665000	174666000	0.05081186060086145
chr5	174666000	174667000	1.4379933501295912
chr5	174669000	174670000	1.3025572460366261
chr5	174670000	174671000	1.4709388532353629
chr5	174671000	174672000	-0.11473584582921506
chr5	174672000	174673000	0.30885218637004497
chr5	174673000	174674000	-1.0924483134813296
chr5	174675000	174676000	1.0439141509414127
chr5	174676000	174677000	0.18714930584230421
chr5	174677000	174678000	0.5808065131570431
chr5	174678000	174679000	-0.7692753020658936
chr5	174680000	174681000	1.598797475093028
chr5	174681000	174682000	2.395202191076384
chr5	174683000	174684000	0.999596417346776
chr5	174686000	174687000	1.6819661786072027
chr5	174687000	174688000	-0.2695830552608628
chr5	174688000	174689000	0.730830704116663
chr5	174690000	174691000	0.08227552734409321
chr5	174692000	174693000	3.693319628775563
chr5	174693000	174694000	-0.359422263108254
chr5	174694000	174695000	2.574033660893454
chr5	174698000	174699000	0.811382425402129
chr5	174699000	174700000	0.4915764777604992
chr5	174700000	174701000	0.3402975008349831
chr5	174702000	174703000	-0.8613279522537297
chr5	174705000	174706000	-0.4912885210385203
chr5	174706000	174707000	1.8996721191821329
chr5	174707000	174708000	1.2454535608307586
chr5	174708000	174709000	0.400206701217428
chr5	174709000	174710000	0.7105948829409915
chr5	174711000	174712000	0.26034236626089546
chr5	174712000	174713000	1.4483008184558805
chr5	174713000	174714000	1.2848164578883952
chr5	174714000	174715000	0.708084343766435
chr5	174715000	174716000	1.4343274026146484
chr5	174716000	174717000	-0.6518513333875999
chr5	174717000	174718000	0.3706822970936914
chr5	174718000	174719000	1.9447444036696486
chr5	174719000	174720000	-0.17074288696493617
chr5	174720000	174721000	-0.30526865239865286
chr5	174721000	174722000	1.789835653573133
chr5	174722000	174723000	2.2509269393711606
chr5	174723000	174724000	0.7924361422711751
chr5	174725000	174726000	1.0502836934559403
chr5	174726000	174727000	0.6619474700026193
chr5	174727000	174728000	2.529397762870931
chr5	174729000	174730000	3.7936464289548137
chr5	174730000	174731000	1.3544420480204815
chr5	174731000	174732000	2.9163745505596705
chr5	174733000	174734000	1.2980334889238205
chr5	174734000	174735000	1.1239749020734255
chr5	174735000	174736000	3.4913778304105225
chr5	174736000	174737000	-0.07117030302925105
chr5	174739000	174740000	-1.2394838130520298
chr5	174740000	174741000	1.3117276548660968
chr5	174741000	174742000	-0.42049116399458963
chr5	174744000	174745000	0.4802921645018562
chr5	174745000	174746000	1.311264492471455
chr5	174746000	174747000	-0.3815062287380319
chr5	174747000	174748000	0.4484844582208804
chr5	174748000	174749000	2.033726005431663
chr5	174749000	174750000	0.05075774693467342
chr5	174752000	174753000	2.708848755309955
chr5	174753000	174754000	-0.11421546345509287
chr5	174758000	174759000	2.9102049250228084
chr5	174760000	174761000	2.0538898777638104
chr5	174763000	174764000	1.8407634849961694
chr5	174765000	174766000	0.29042144358506516
chr5	174766000	174767000	0.709163906992674
chr5	174768000	174769000	-0.055319054741760215
chr5	174769000	174770000	2.8201384776325056
chr5	174770000	174771000	1.4291876606391052
chr5	174771000	174772000	0.1468394963403224
chr5	174773000	174774000	2.83262360395801
chr5	174774000	174775000	1.1754458876320233
chr5	174775000	174776000	2.588013441019633
chr5	174776000	174777000	-0.6306590245373058
chr5	174777000	174778000	0.7890735462530739
chr5	174781000	174782000	0.9717559013430621
chr5	174785000	174786000	0.8040202678543897
chr5	174786000	174787000	1.818439623371785
chr5	174787000	174788000	0.18257820959830426
chr5	174788000	174789000	3.5689398365649154
chr5	174791000	174792000	1.9377451730092892
chr5	174792000	174793000	0.551345267871891
chr5	174793000	174794000	-0.06944265118449032
chr5	174795000	174796000	0.48707909917862013
chr5	174796000	174797000	2.908455392760553
chr5	174798000	174799000	2.4793932756177814
chr5	174799000	174800000	2.195908626138643
chr5	174801000	174802000	0.09444915088468989
chr5	174803000	174804000	1.6376800954432242
chr5	174805000	174806000	-1.1839459258379248
chr5	174806000	174807000	0.444716734737533
chr5	174807000	174808000	2.4368947731913395
chr5	174808000	174809000	2.353534149667138
chr5	174809000	174810000	1.7898149682027436
chr5	174810000	174811000	2.2120672778307093
chr5	174812000	174813000	1.1342438252484928
chr5	174814000	174815000	1.714430977588882
chr5	174815000	174816000	0.14270967284686611
chr5	174817000	174818000	1.4291545467941749
chr5	174818000	174819000	1.3212461308732337
chr5	174819000	174820000	0.6403470305734781
chr5	174822000	174823000	1.2090841669712091
chr5	174823000	174824000	1.7915268551833041
chr5	174824000	174825000	-0.07261932341279106
chr5	174825000	174826000	-0.57409870052293
chr5	174826000	174827000	-0.08308878172195852
chr5	174827000	174828000	0.1744914387487164
chr5	174828000	174829000	0.1665989416377731
chr5	174829000	174830000	1.1279623073572618
chr5	174830000	174831000	0.9734479282693187
chr5	174831000	174832000	1.2685034802262196
chr5	174832000	174833000	0.8253369105347165
chr5	174833000	174834000	0.5552572891793557
chr5	174834000	174835000	-0.5513458989823201
chr5	174835000	174836000	0.8814792332909713
chr5	174836000	174837000	-1.699093619958926
chr5	174837000	174838000	0.42392087514629656
chr5	174838000	174839000	1.905813277018733
chr5	174839000	174840000	0.6866097831364211
chr5	174840000	174841000	1.8118727211411412
chr5	174841000	174842000	1.380364740608741
chr5	174842000	174843000	1.1758347598630625
chr5	174843000	174844000	1.2784812182348901
chr5	174846000	174847000	1.4499025742328797
chr5	174847000	174848000	-0.8656784822784207
chr5	174848000	174849000	2.412334878990179
chr5	174852000	174853000	0.16276576618602545
chr5	174853000	174854000	1.1467644159018793
chr5	174855000	174856000	1.6669816954573053
chr5	174856000	174857000	2.088800541669917
chr5	174858000	174859000	0.3107421958404858
chr5	174859000	174860000	0.12082182609283373
chr5	174860000	174861000	-0.12696902398765084
chr5	174863000	174864000	1.2799020339699794
chr5	174864000	174865000	2.578581388113318
chr5	174865000	174866000	-0.6890876149171072
chr5	174866000	174867000	1.4669842847025385
chr5	174867000	174868000	0.3823469307856951
chr5	174868000	174869000	-4.064215431981542
chr5	174871000	174872000	1.6155033377322205
chr5	174872000	174873000	1.0201976393947743
chr5	174873000	174874000	1.8568617053389096
chr5	174874000	174875000	3.8867597041410096
chr5	174875000	174876000	3.3515399823519636
chr5	174876000	174877000	2.2379436071344925
chr5	174878000	174879000	1.5328983233082425
chr5	174881000	174882000	-2.7370490751464573
chr5	174883000	174884000	0.2738485899038303
chr5	174884000	174885000	0.4358671775182527
chr5	174885000	174886000	-0.15798028441377557
chr5	174887000	174888000	1.956977550029241
chr5	174888000	174889000	2.3877940223926073
chr5	174889000	174890000	-0.2328184198379932
chr5	174892000	174893000	1.2758317721671064
chr5	174895000	174896000	2.8570854763125575
chr5	174896000	174897000	-0.6560284601131795
chr5	174899000	174900000	2.825711816216969
chr5	174900000	174901000	2.4844005588536517
chr5	174902000	174903000	-5.136466206034392
chr5	174903000	174904000	1.2496605092780368
chr5	174904000	174905000	0.8367020364386474
chr5	174905000	174906000	-0.6549395418612458
chr5	174910000	174911000	0.7909237462401687
chr5	174912000	174913000	3.170701256957116
chr5	174915000	174916000	1.264742921050486
chr5	174916000	174917000	1.9265741470033613
chr5	174917000	174918000	1.7369344807619047
chr5	174918000	174919000	3.461172243261473
chr5	174919000	174920000	3.0948819584833784
chr5	174920000	174921000	3.680962336072861
chr5	174921000	174922000	-1.4020137212254928
chr5	174923000	174924000	0.5178094400441798
chr5	174924000	174925000	0.8727676244143238
chr5	174925000	174926000	-0.0803801446540598
chr5	174928000	174929000	0.5296358828745594
chr5	174931000	174932000	0.9580460031884499
chr5	174932000	174933000	3.23430074542586
chr5	174933000	174934000	1.8608677436824204
chr5	174934000	174935000	2.8642560641294836
chr5	174935000	174936000	3.6610604339335864
chr5	174936000	174937000	2.0766022312903774
chr5	174937000	174938000	2.4817431291058316
chr5	174938000	174939000	1.8195096914981117
chr5	174939000	174940000	2.353207588508428
chr5	174941000	174942000	2.755219216563611
chr5	174942000	174943000	1.1034452831347017
chr5	174943000	174944000	2.0088956640942337
chr5	174944000	174945000	2.052508579838831
chr5	174945000	174946000	2.195190643149058
chr5	174947000	174948000	2.6238642578486298
chr5	174948000	174949000	3.0071778438665406
chr5	174949000	174950000	3.553857915146949
chr5	174952000	174953000	0.9769233230710966
chr5	174953000	174954000	1.1463279821557015
chr5	174954000	174955000	1.878182251635077
chr5	174955000	174956000	3.210533637740933
chr5	174956000	174957000	1.513410183206632
chr5	174958000	174959000	0.9750018638444433
chr5	174959000	174960000	0.622407377836928
chr5	174961000	174962000	0.1311176247575695
chr5	174962000	174963000	1.5859523869834653
chr5	174964000	174965000	0.9287023459248217
chr5	174965000	174966000	0.8103334645694624
chr5	174966000	174967000	0.6337507787995634
chr5	174968000	174969000	-0.4063218457172462
chr5	174969000	174970000	-1.8502821492644035
chr5	174970000	174971000	1.4804983375032261
chr5	174971000	174972000	0.5340654074548672
chr5	174973000	174974000	0.18597163968583294
chr5	174977000	174978000	1.3314223964571044
chr5	174978000	174979000	0.5734746031854413
chr5	174979000	174980000	1.8522396220773525
chr5	174980000	174981000	0.4492560277962562
chr5	174981000	174982000	2.1285265814438117
chr5	174984000	174985000	1.6437271010313868
chr5	174985000	174986000	3.386808252995251
chr5	174986000	174987000	1.4861789746659988
chr5	174987000	174988000	-0.03018020200787341
chr5	174988000	174989000	1.0809988729695572
chr5	174990000	174991000	2.3106243981832093
chr5	174991000	174992000	2.666019188612403
chr5	174992000	174993000	0.9706484986682853
chr5	174994000	174995000	0.5654467242553343
chr5	174995000	174996000	-1.4951451119802093
chr5	174996000	174997000	0.7457839837683948
chr5	174997000	174998000	1.3720033019687035
chr5	174998000	174999000	0.026240056138937772
chr5	174999000	175000000	1.4816151147948247
chr5	175000000	175001000	0.051916439302141106
chr5	175002000	175003000	1.9159854072749398
chr5	175004000	175005000	1.2993582470960687
chr5	175006000	175007000	1.7629661101291965
chr5	175007000	175008000	1.732715504599784
chr5	175008000	175009000	0.7861762223454105
chr5	175010000	175011000	-0.1880566883176361
chr5	175011000	175012000	1.7126951208629193
chr5	175012000	175013000	1.2526909452428028
chr5	175013000	175014000	2.418261440620017
chr5	175014000	175015000	-0.19975744945693535
chr5	175015000	175016000	3.0649520149623957
chr5	175016000	175017000	3.048891236447639
chr5	175017000	175018000	1.9548100940468451
chr5	175018000	175019000	0.46614771545316136
chr5	175019000	175020000	0.9544680749758236
chr5	175020000	175021000	1.463798729599654
chr5	175021000	175022000	1.7968278685092158
chr5	175022000	175023000	0.9612969282317055
chr5	175024000	175025000	1.9406467169258923
chr5	175025000	175026000	0.4058997643313326
chr5	175027000	175028000	0.11644133118376568
chr5	175028000	175029000	0.05975254987880758
chr5	175029000	175030000	-0.4723228005686728
chr5	175030000	175031000	2.8508975593629553
chr5	175031000	175032000	-0.3838026772847626
chr5	175032000	175033000	0.28019535390671224
chr5	175033000	175034000	1.8070525176845844
chr5	175035000	175036000	3.8404839829436503
chr5	175037000	175038000	1.219599429026944
chr5	175038000	175039000	1.1510734376570746
chr5	175039000	175040000	1.11095818892739
chr5	175040000	175041000	3.3282458022834693
chr5	175041000	175042000	0.6627457045404382
chr5	175042000	175043000	3.477567201334441
chr5	175043000	175044000	1.97395306380662
chr5	175044000	175045000	2.7756933092295824
chr5	175046000	175047000	0.6934559518710146
chr5	175048000	175049000	0.9469688302822638
chr5	175051000	175052000	-0.261953218877425
chr5	175052000	175053000	1.7677166940588611
chr5	175053000	175054000	2.64529447828694
chr5	175054000	175055000	0.68406257917568
chr5	175057000	175058000	1.645091151306886
chr5	175058000	175059000	1.8065104687052287
chr5	175059000	175060000	2.8135745023579606
chr5	175060000	175061000	2.8194419144601963
chr5	175061000	175062000	0.14038596095074563
chr5	175062000	175063000	0.32030248456881993
chr5	175063000	175064000	3.889180664281402
chr5	175064000	175065000	2.6837093574971753
chr5	175065000	175066000	1.3595481499367408
chr5	175066000	175067000	0.07117959603226758
chr5	175067000	175068000	1.1032938916856965
chr5	175068000	175069000	0.6309049009032182
chr5	175069000	175070000	0.46765987606664305
chr5	175070000	175071000	0.7601925694177404
chr5	175071000	175072000	1.1854627479099524
chr5	175072000	175073000	-0.8658214239051455
chr5	175074000	175075000	1.3310775406879642
chr5	175075000	175076000	2.7983062944178427
chr5	175078000	175079000	1.1971494292516645
chr5	175079000	175080000	1.5328079101038738
chr5	175080000	175081000	2.357984964135505
chr5	175081000	175082000	1.7888261459239216
chr5	175082000	175083000	2.8296625933990915
chr5	175083000	175084000	0.557829584673576
chr5	175084000	175085000	0.9056174732590879
chr5	175088000	175089000	1.8149121345427734
chr5	175089000	175090000	2.1220340540018054
chr5	175090000	175091000	0.43892863628804085
chr5	175091000	175092000	3.2027046207249406
chr5	175092000	175093000	2.5802597220290435
chr5	175095000	175096000	1.3807179457043264
chr5	175096000	175097000	0.2713629774809381
chr5	175097000	175098000	0.010440001211059891
chr5	175098000	175099000	0.838141356410291
chr5	175099000	175100000	2.9917931182011013
chr5	175101000	175102000	0.2356077622129912
chr5	175102000	175103000	1.1048900363873644
chr5	175103000	175104000	-0.25584600269761576
chr5	175104000	175105000	0.3561091803550137
chr5	175105000	175106000	1.6528159571090653
chr5	175106000	175107000	1.2050229125785028
chr5	175107000	175108000	0.31174371950172935
chr5	175108000	175109000	-0.06881237765827439
chr5	175109000	175110000	-0.6503612401878328
chr5	175111000	175112000	-0.27682409597976954
chr5	175112000	175113000	0.15387048778093323
chr5	175115000	175116000	0.22707893987114006
chr5	175116000	175117000	1.9138808194152752
chr5	175117000	175118000	1.9940095471936972
chr5	175118000	175119000	1.0181894044796953
chr5	175119000	175120000	0.7063889876788857
chr5	175120000	175121000	1.8404505458831568
chr5	175121000	175122000	2.375219062366707
chr5	175123000	175124000	2.6623772363260985
chr5	175124000	175125000	1.0132768924583144
chr5	175127000	175128000	1.0651246084122867
chr5	175128000	175129000	1.9904759237766387
chr5	175129000	175130000	3.1919270468300525
chr5	175130000	175131000	0.3851176961565455
chr5	175131000	175132000	1.6111761201172061
chr5	175133000	175134000	-1.3329883087884329
chr5	175135000	175136000	-1.772615149927854
chr5	175136000	175137000	-0.6739458174950754
chr5	175139000	175140000	-1.1106368208142252
chr5	175140000	175141000	-1.5992996981960979
chr5	175141000	175142000	-1.9051352758738838
chr5	175142000	175143000	-1.0124438083779201
chr5	175143000	175144000	-0.5398972335875227
chr5	175144000	175145000	-0.4100040577037501
chr5	175145000	175146000	-0.26731384520288065
chr5	175146000	175147000	-0.08778252662556044
chr5	175147000	175148000	-0.8133990761016902
chr5	175148000	175149000	-0.01781392525422114
chr5	175149000	175150000	-0.6841839752822522
chr5	175151000	175152000	2.0552276485108303
chr5	175152000	175153000	-0.21862555110466853
chr5	175153000	175154000	0.9958325157157617
chr5	175154000	175155000	0.846486530517432
chr5	175155000	175156000	0.2532939605145045
chr5	175156000	175157000	0.6560143220319308
chr5	175157000	175158000	-0.8114471797034813
chr5	175158000	175159000	1.0465996505357302
chr5	175159000	175160000	0.6813244839004492
chr5	175160000	175161000	2.2343134562941875
chr5	175161000	175162000	0.6719599188156683
chr5	175163000	175164000	0.8897010409594729
chr5	175164000	175165000	-0.8913913002655718
chr5	175165000	175166000	1.677175658784159
chr5	175166000	175167000	0.07696374859069381
chr5	175167000	175168000	3.4462037103803924
chr5	175170000	175171000	-0.7635739159633762
chr5	175171000	175172000	2.55441875243168
chr5	175172000	175173000	0.6522724554474649
chr5	175173000	175174000	1.651556904873571
chr5	175175000	175176000	1.7307647235605617
chr5	175177000	175178000	0.67763285548314
chr5	175180000	175181000	1.0638389721497838
chr5	175182000	175183000	0.4172486383161781
chr5	175183000	175184000	0.35670369241961836
chr5	175184000	175185000	-0.19928396140943838
chr5	175186000	175187000	-0.05526009930064178
chr5	175187000	175188000	-1.3610011430593232
chr5	175188000	175189000	-1.007742873888073
chr5	175189000	175190000	0.25207446502615694
chr5	175191000	175192000	-0.9528329436656794
chr5	175193000	175194000	0.40918856264366016
chr5	175194000	175195000	-0.22369687367766236
chr5	175195000	175196000	0.9064949938188418
chr5	175197000	175198000	0.8525723324525435
chr5	175198000	175199000	-0.2347503754682485
chr5	175200000	175201000	0.8021262555819597
chr5	175202000	175203000	1.34683551091743
chr5	175203000	175204000	-0.49880327508931743
chr5	175205000	175206000	1.1136793785535628
chr5	175206000	175207000	1.2871939961689147
chr5	175207000	175208000	2.2772928559751735
chr5	175208000	175209000	2.439454242443116
chr5	175209000	175210000	0.11980072066382173
chr5	175210000	175211000	0.75442177723655
chr5	175211000	175212000	2.657267820319232
chr5	175212000	175213000	1.9892865599276348
chr5	175213000	175214000	2.1002342861715046
chr5	175214000	175215000	2.3542885123932944
chr5	175215000	175216000	0.5998089723807998
chr5	175218000	175219000	2.1496051246547294
chr5	175220000	175221000	3.0148126649574216
chr5	175221000	175222000	1.2389407125531053
chr5	175222000	175223000	1.5668845741478108
chr5	175223000	175224000	1.0968426198400423
chr5	175224000	175225000	1.5407090492180755
chr5	175225000	175226000	-1.3571568585479616
chr5	175226000	175227000	1.5409991001260095
chr5	175227000	175228000	0.14643029756477555
chr5	175228000	175229000	1.1012994258105135
chr5	175230000	175231000	1.322117321397677
chr5	175231000	175232000	-0.5458550554294477
chr5	175232000	175233000	0.5307646230708645
chr5	175233000	175234000	1.0904070226250362
chr5	175235000	175236000	0.9910652668045451
chr5	175237000	175238000	-0.48275727741312874
chr5	175238000	175239000	1.5167872540281757
chr5	175239000	175240000	1.1604380615260028
chr5	175240000	175241000	3.239153155758149
chr5	175241000	175242000	1.7580902933464628
chr5	175242000	175243000	2.4575518754115873
chr5	175243000	175244000	2.2961976736007115
chr5	175244000	175245000	1.383610664077282
chr5	175245000	175246000	-1.5379066676273976
chr5	175246000	175247000	2.1640290399360493
chr5	175247000	175248000	1.354806486056682
chr5	175248000	175249000	0.8741423418710141
chr5	175249000	175250000	2.05134458100445
chr5	175250000	175251000	0.7321118006116266
chr5	175251000	175252000	-0.5076237070129226
chr5	175252000	175253000	0.5030459240758359
chr5	175253000	175254000	0.2032523477054966
chr5	175254000	175255000	-0.15875319828158277
chr5	175255000	175256000	1.9704056921862496
chr5	175256000	175257000	1.2650573060332961
chr5	175257000	175258000	0.7509132255452676
chr5	175258000	175259000	3.5532023486289126
chr5	175259000	175260000	2.0347997992428626
chr5	175260000	175261000	0.36039375639182103
chr5	175261000	175262000	0.8508528327759072
chr5	175262000	175263000	1.9530291838087366
chr5	175263000	175264000	2.1862576400150946
chr5	175264000	175265000	1.032270595280279
chr5	175265000	175266000	1.401680629172158
chr5	175266000	175267000	2.40490782719645
chr5	175267000	175268000	0.8401648026724492
chr5	175268000	175269000	0.5737719130219558
chr5	175269000	175270000	0.5191618711046855
chr5	175270000	175271000	0.9110621709341693
chr5	175271000	175272000	1.3208271464364139
chr5	175272000	175273000	2.101177771068041
chr5	175273000	175274000	-0.3963603266192567
chr5	175274000	175275000	0.8871349970963242
chr5	175275000	175276000	1.428175811016341
chr5	175276000	175277000	0.23615147248366342
chr5	175277000	175278000	0.35384983553647253
chr5	175278000	175279000	-0.01129434342106209
chr5	175279000	175280000	1.3026726604219425
chr5	175280000	175281000	0.3832960357803832
chr5	175281000	175282000	-0.7595216032863934
chr5	175282000	175283000	0.40180322890113057
chr5	175283000	175284000	1.553744413332986
chr5	175284000	175285000	0.5822286864786691
chr5	175285000	175286000	-0.657619252476935
chr5	175286000	175287000	0.23081087563457625
chr5	175288000	175289000	0.6329168324071957
chr5	175289000	175290000	2.489262395137718
chr5	175291000	175292000	-1.9162673011511246
chr5	175292000	175293000	1.5931562288676042
chr5	175295000	175296000	1.21153443352621
chr5	175296000	175297000	-0.2735064999657482
chr5	175297000	175298000	0.813365734341253
chr5	175298000	175299000	-0.37663578204379083
chr5	175299000	175300000	0.8325103820854652
chr5	175300000	175301000	0.6300194233383865
chr5	175301000	175302000	1.173775842656737
chr5	175302000	175303000	2.1079709135460787
chr5	175303000	175304000	0.8518468020192842
chr5	175304000	175305000	-0.05822138406848444
chr5	175305000	175306000	0.5421618978905108
chr5	175306000	175307000	1.4512115882412122
chr5	175307000	175308000	-0.2871040575711787
chr5	175308000	175309000	-0.1837258683537014
chr5	175309000	175310000	0.3316864601749582
chr5	175310000	175311000	0.15822332892683685
chr5	175311000	175312000	0.049644562351824933
chr5	175312000	175313000	0.14494411840400304
chr5	175314000	175315000	0.09076821230558305
chr5	175315000	175316000	-0.23839278636627056
chr5	175316000	175317000	1.6934964854662065
chr5	175317000	175318000	-0.3994460331109233
chr5	175318000	175319000	-0.58935577885513
chr5	175319000	175320000	-2.827183378431744
chr5	175320000	175321000	-0.13561163394580242
chr5	175321000	175322000	-3.454627385189316
chr5	175322000	175323000	-1.7937340987205264
chr5	175323000	175324000	-2.056579441812229
chr5	175324000	175325000	-1.3484249189359425
chr5	175325000	175326000	-0.2771242519457016
chr5	175326000	175327000	-0.49424033599279704
chr5	175327000	175328000	-0.7166462317180652
chr5	175328000	175329000	-0.14157547443369498
chr5	175329000	175330000	1.0936627743051643
chr5	175330000	175331000	2.5113895457746436
chr5	175334000	175335000	2.114153260957291
chr5	175338000	175339000	1.7017380516592429
chr5	175339000	175340000	-0.13843541775053647
chr5	175340000	175341000	-0.4622506804472408
chr5	175341000	175342000	1.3410307999547235
chr5	175342000	175343000	-0.8048240751700386
chr5	175343000	175344000	-0.5868534077626094
chr5	175344000	175345000	0.7050036568733169
chr5	175346000	175347000	-0.4409290187311819
chr5	175347000	175348000	1.7212331253167317
chr5	175348000	175349000	0.4408268003087241
chr5	175349000	175350000	-0.3875000305057335
chr5	175354000	175355000	1.2857017819398138
chr5	175356000	175357000	1.1749001627688986
chr5	175357000	175358000	3.591417082631978
chr5	175358000	175359000	0.3380632095848025
chr5	175359000	175360000	-0.4417369792917924
chr5	175360000	175361000	2.6893378837024215
chr5	175361000	175362000	-0.4718989860181564
chr5	175362000	175363000	0.7212943867172356
chr5	175363000	175364000	2.574082014436912
chr5	175364000	175365000	-0.39652970694292733
chr5	175365000	175366000	2.3254839942161167
chr5	175367000	175368000	2.1424726424181055
chr5	175369000	175370000	-1.1950118846664577
chr5	175370000	175371000	-0.019929963618749682
chr5	175372000	175373000	-1.8361142845717247
chr5	175374000	175375000	1.8703968684751453
chr5	175376000	175377000	1.6034909205804988
chr5	175378000	175379000	2.2113247359969956
chr5	175379000	175380000	-1.2913815314047608
chr5	175382000	175383000	0.3649084210588048
chr5	175383000	175384000	0.4284254111584717
chr5	175385000	175386000	1.5410880240643663
chr5	175387000	175388000	0.8061405424479855
chr5	175388000	175389000	-0.2993962119999758
chr5	175390000	175391000	0.953612130593834
chr5	175391000	175392000	-1.219835743303387
chr5	175396000	175397000	1.440649201843695
chr5	175397000	175398000	1.9104118858695947
chr5	175404000	175405000	-1.1567181442532009
chr5	175405000	175406000	0.12103723628973036
chr5	175408000	175409000	1.0995053304119609
chr5	175409000	175410000	0.6253896770145982
chr5	175410000	175411000	1.363665028191029
chr5	175411000	175412000	0.8084803016849608
chr5	175412000	175413000	0.9335163196276085
chr5	175413000	175414000	1.7502955122380865
chr5	175414000	175415000	3.5254454361216037
chr5	175415000	175416000	0.8765960536508951
chr5	175417000	175418000	1.1332082680012685
chr5	175418000	175419000	0.5062309654968317
chr5	175419000	175420000	0.48321080374158076
chr5	175421000	175422000	-0.6004127612055331
chr5	175422000	175423000	-0.3249282546494799
chr5	175424000	175425000	0.8409764986295736
chr5	175425000	175426000	1.6320139696758174
chr5	175426000	175427000	2.806930230654265
chr5	175428000	175429000	0.9603010096211415
chr5	175429000	175430000	-0.09257978634554262
chr5	175430000	175431000	2.666444988180104
chr5	175431000	175432000	2.8554630148056694
chr5	175433000	175434000	-0.09991126276186602
chr5	175434000	175435000	2.901078350831899
chr5	175435000	175436000	0.8861070014982337
chr5	175436000	175437000	1.8176191250176708
chr5	175437000	175438000	0.5749828472459738
chr5	175438000	175439000	0.03576293031181686
chr5	175439000	175440000	0.255247463489021
chr5	175440000	175441000	2.5886149091974415
chr5	175441000	175442000	1.8693085571474053
chr5	175442000	175443000	7.264231852736358
chr5	175443000	175444000	3.4648131059377074
chr5	175444000	175445000	3.392093701282252
chr5	175445000	175446000	1.8225348948568059
chr5	175447000	175448000	1.264090098466477
chr5	175448000	175449000	0.31191846222414205
chr5	175449000	175450000	-0.0472176691711166
chr5	175450000	175451000	-0.18714337758693111
chr5	175451000	175452000	1.176989790797021
chr5	175452000	175453000	-0.4265320598128785
chr5	175453000	175454000	2.280118724988735
chr5	175454000	175455000	1.4634124014748364
chr5	175457000	175458000	-0.2041027247795076
chr5	175458000	175459000	1.2151432666186288
chr5	175459000	175460000	0.6305914089136712
chr5	175460000	175461000	1.584536331045127
chr5	175462000	175463000	1.7665111365183774
chr5	175463000	175464000	0.949994821018634
chr5	175464000	175465000	0.8594878195710249
chr5	175465000	175466000	0.9867842753840944
chr5	175467000	175468000	0.2938242500044424
chr5	175468000	175469000	0.7341845871352145
chr5	175469000	175470000	0.7350515112707633
chr5	175470000	175471000	0.13724807129913463
chr5	175472000	175473000	1.9787727017706038
chr5	175473000	175474000	2.9737501584098194
chr5	175474000	175475000	1.2942475780469826
chr5	175475000	175476000	3.4392172749092818
chr5	175479000	175480000	0.8042857906948492
chr5	175480000	175481000	-4.344138813757064
chr5	175482000	175483000	0.08707328187987393
chr5	175483000	175484000	1.715734923520906
chr5	175485000	175486000	1.9557727179639781
chr5	175486000	175487000	1.4750235543035708
chr5	175487000	175488000	0.7998158210351796
chr5	175488000	175489000	3.4357741898738148
chr5	175489000	175490000	0.9365747081000969
chr5	175490000	175491000	2.0705248635696663
chr5	175491000	175492000	2.0179483589749516
chr5	175492000	175493000	1.4927214981035246
chr5	175493000	175494000	1.8245242717150776
chr5	175494000	175495000	1.2765911441778326
chr5	175498000	175499000	1.0631075374109151
chr5	175499000	175500000	0.6713739645069596
chr5	175500000	175501000	-0.8288838297689173
chr5	175502000	175503000	-0.27582506347797076
chr5	175503000	175504000	0.22074676938431934
chr5	175506000	175507000	0.5939377929077626
chr5	175509000	175510000	0.4353063406937311
chr5	175510000	175511000	2.7195098008843557
chr5	175511000	175512000	1.273048188725785
chr5	175512000	175513000	-0.46171036621440203
chr5	175514000	175515000	0.5849504031353389
chr5	175515000	175516000	2.413781568307759
chr5	175516000	175517000	2.562947633327781
chr5	175517000	175518000	1.617973067345352
chr5	175518000	175519000	1.6071868568238514
chr5	175522000	175523000	1.5356828274618055
chr5	175523000	175524000	2.2056364786380933
chr5	175525000	175526000	1.7994087621925634
chr5	175527000	175528000	1.5923949728446938
chr5	175528000	175529000	1.6083170590403604
chr5	175529000	175530000	1.383816407174328
chr5	175530000	175531000	1.7149831861562916
chr5	175532000	175533000	0.4101975106915015
chr5	175533000	175534000	1.4164289672484172
chr5	175534000	175535000	3.3325277533385154
chr5	175535000	175536000	1.5810509107495032
chr5	175536000	175537000	0.8914254666473076
chr5	175537000	175538000	2.04663201211685
chr5	175538000	175539000	1.4517963871193267
chr5	175539000	175540000	1.1820258914648207
chr5	175540000	175541000	0.6274794777292265
chr5	175541000	175542000	1.2447388107553141
chr5	175543000	175544000	1.3640200777292018
chr5	175544000	175545000	2.947030670681968
chr5	175546000	175547000	2.0012925393251413
chr5	175547000	175548000	3.404200726321674
chr5	175548000	175549000	2.2742648162465153
chr5	175549000	175550000	1.4622018490182203
chr5	175550000	175551000	3.0675329313848634
chr5	175552000	175553000	1.3841197339349394
chr5	175555000	175556000	2.0955324884548268
chr5	175560000	175561000	2.6115061913495867
chr5	175561000	175562000	0.9927093033402393
chr5	175562000	175563000	1.700670820426239
chr5	175563000	175564000	2.0866730798460322
chr5	175564000	175565000	-0.07444948237977862
chr5	175565000	175566000	0.9471361730489727
chr5	175566000	175567000	-0.38939662769355765
chr5	175570000	175571000	1.3925037115197332
chr5	175571000	175572000	0.9219524418132856
chr5	175573000	175574000	2.5612325473495927
chr5	175574000	175575000	2.085102910573587
chr5	175575000	175576000	0.8957885569383973
chr5	175576000	175577000	1.6298401179633701
chr5	175577000	175578000	1.757529481233313
chr5	175581000	175582000	1.8350522702926357
chr5	175582000	175583000	2.6139512426378118
chr5	175583000	175584000	1.582321040428816
chr5	175584000	175585000	2.383322758855331
chr5	175585000	175586000	1.2778163040215995
chr5	175586000	175587000	0.6916648037176446
chr5	175587000	175588000	1.9211573414217666
chr5	175590000	175591000	2.371854987896583
chr5	175592000	175593000	1.779987427132952
chr5	175595000	175596000	0.8802699360871562
chr5	175596000	175597000	2.2492093999168588
chr5	175597000	175598000	1.7661662025203266
chr5	175599000	175600000	2.6444630714954527
chr5	175600000	175601000	-0.16786544040380505
chr5	175602000	175603000	2.8744943015696225
chr5	175604000	175605000	1.835342618669204
chr5	175605000	175606000	1.180730827432419
chr5	175606000	175607000	0.7661836093910591
chr5	175607000	175608000	2.402702006025136
chr5	175608000	175609000	2.067637327073009
chr5	175609000	175610000	2.5896378408501395
chr5	175610000	175611000	1.8500878189248806
chr5	175611000	175612000	2.004557607985158
chr5	175612000	175613000	2.584735974251561
chr5	175613000	175614000	0.03100554827722036
chr5	175614000	175615000	2.0158517422741857
chr5	175615000	175616000	2.5952164156421595
chr5	175616000	175617000	1.6382917865592241
chr5	175617000	175618000	0.8314562249833239
chr5	175618000	175619000	2.240443662021924
chr5	175619000	175620000	1.8352421268879306
chr5	175620000	175621000	3.379307316894079
chr5	175621000	175622000	1.5697045627542636
chr5	175622000	175623000	1.3272510693676431
chr5	175623000	175624000	1.178558776255501
chr5	175624000	175625000	-0.6278871548057319
chr5	175626000	175627000	0.08204568955654631
chr5	175627000	175628000	0.044546551947891866
chr5	175628000	175629000	-0.11324893906571776
chr5	175629000	175630000	2.130529753132155
chr5	175630000	175631000	-0.2949398391853144
chr5	175631000	175632000	1.6234613174293715
chr5	175632000	175633000	1.2772211534027096
chr5	175633000	175634000	0.23636147383057507
chr5	175634000	175635000	1.6428896733809712
chr5	175636000	175637000	-0.39769793312742086
chr5	175639000	175640000	2.1243943370645484
chr5	175640000	175641000	1.3964764950309936
chr5	175641000	175642000	1.7488954168706043
chr5	175642000	175643000	1.7858747740633159
chr5	175644000	175645000	2.0357605400831336
chr5	175645000	175646000	2.4829503113225853
chr5	175646000	175647000	-0.08350776777546218
chr5	175647000	175648000	1.390772772446671
chr5	175648000	175649000	1.6081596899463475
chr5	175649000	175650000	0.21133742875228628
chr5	175650000	175651000	3.773628510269496
chr5	175651000	175652000	1.5611948586787712
chr5	175652000	175653000	1.574325701585187
chr5	175653000	175654000	1.8713940826726647
chr5	175654000	175655000	1.400061466802336
chr5	175655000	175656000	0.8310823913139416
chr5	175656000	175657000	2.432252637516905
chr5	175658000	175659000	3.872921828571001
chr5	175659000	175660000	3.0220222727074386
chr5	175660000	175661000	1.9195442678421832
chr5	175662000	175663000	1.264412514389015
chr5	175663000	175664000	1.5110174797193632
chr5	175664000	175665000	3.6615194948000798
chr5	175665000	175666000	3.891974984958819
chr5	175666000	175667000	2.564495166001628
chr5	175668000	175669000	2.0173311766287485
chr5	175669000	175670000	2.077241615337303
chr5	175670000	175671000	-0.25278936420141807
chr5	175671000	175672000	2.310910691082063
chr5	175672000	175673000	2.2740917730298635
chr5	175673000	175674000	1.6781020937482207
chr5	175674000	175675000	1.8132240164662874
chr5	175675000	175676000	2.829555228098148
chr5	175677000	175678000	4.240820985992713
chr5	175678000	175679000	3.509045604583072
chr5	175679000	175680000	2.9563379692469445
chr5	175680000	175681000	3.7793877801811733
chr5	175681000	175682000	4.323735619279042
chr5	175682000	175683000	2.318216742333658
chr5	175684000	175685000	2.9071019259429787
chr5	175685000	175686000	1.8116062982416306
chr5	175686000	175687000	4.698385127152902
chr5	175687000	175688000	5.155322140943327
chr5	175688000	175689000	2.672900641349745
chr5	175689000	175690000	2.945398402366486
chr5	175690000	175691000	3.13445049177059
chr5	175692000	175693000	3.68538878656145
chr5	175693000	175694000	4.3523303421363035
chr5	175694000	175695000	3.899187101893372
chr5	175695000	175696000	1.486055649690681
chr5	175696000	175697000	0.27130864341550676
chr5	175697000	175698000	1.6991374403027215
chr5	175698000	175699000	2.664989294722355
chr5	175699000	175700000	3.772402569889536
chr5	175700000	175701000	2.7840355153747387
chr5	175701000	175702000	2.7968115629788928
chr5	175703000	175704000	2.7237674150938056
chr5	175704000	175705000	2.62538141413195
chr5	175705000	175706000	1.5019349597636453
chr5	175706000	175707000	3.353849655976294
chr5	175708000	175709000	3.618713836492278
chr5	175709000	175710000	2.470473295370588
chr5	175710000	175711000	2.7421493753654698
chr5	175711000	175712000	2.5964822690004925
chr5	175712000	175713000	2.355472846226555
chr5	175713000	175714000	2.888141950816576
chr5	175714000	175715000	1.6129506725725418
chr5	175715000	175716000	1.6989225553040035
chr5	175716000	175717000	1.3249300940401574
chr5	175717000	175718000	3.0820145878834952
chr5	175718000	175719000	3.6246536019829407
chr5	175719000	175720000	1.5406261430497221
chr5	175726000	175727000	1.7722095789516719
chr5	175727000	175728000	3.010663479562952
chr5	175728000	175729000	2.9025488063806058
chr5	175729000	175730000	2.9191534416654386
chr5	175730000	175731000	2.098824006228708
chr5	175731000	175732000	2.0230138936606403
chr5	175732000	175733000	1.6754928165446916
chr5	175734000	175735000	3.820046242653917
chr5	175735000	175736000	0.962102209843
chr5	175736000	175737000	3.6836352670185386
chr5	175737000	175738000	3.5667881500220076
chr5	175738000	175739000	2.599630100457939
chr5	175739000	175740000	1.6243540718974656
chr5	175740000	175741000	2.76292385138594
chr5	175741000	175742000	2.267016169949672
chr5	175743000	175744000	2.3679663351908182
chr5	175744000	175745000	0.7055154107187324
chr5	175745000	175746000	1.691150418583127
chr5	175746000	175747000	0.1978352918685309
chr5	175747000	175748000	2.9109851921891754
chr5	175748000	175749000	0.11498276456037353
chr5	175749000	175750000	2.705347168449858
chr5	175750000	175751000	2.688934433848149
chr5	175752000	175753000	2.3979814188607
chr5	175753000	175754000	2.35033130807898
chr5	175754000	175755000	1.0066637509383278
chr5	175755000	175756000	2.353538263030195
chr5	175756000	175757000	3.0802076047738685
chr5	175757000	175758000	1.0107548429486117
chr5	175758000	175759000	2.7769229393168082
chr5	175759000	175760000	2.4411645898253216
chr5	175760000	175761000	1.5007592545390422
chr5	175762000	175763000	0.645609403648808
chr5	175763000	175764000	2.6472649921864257
chr5	175764000	175765000	2.113299484877067
chr5	175766000	175767000	1.735917742603769
chr5	175767000	175768000	2.5308704060192184
chr5	175768000	175769000	1.3446529407860877
chr5	175769000	175770000	1.4483312190463897
chr5	175770000	175771000	4.522685975652585
chr5	175771000	175772000	2.6063723042374107
chr5	175772000	175773000	2.3906648854127357
chr5	175773000	175774000	4.13419702274927
chr5	175774000	175775000	4.2520679086880255
chr5	175775000	175776000	1.6104253368601986
chr5	175776000	175777000	1.0725929427068748
chr5	175777000	175778000	4.2923379361838
chr5	175778000	175779000	1.1344666184188203
chr5	175779000	175780000	3.017475858781843
chr5	175780000	175781000	3.3178233169282905
chr5	175781000	175782000	3.1554470680507714
chr5	175782000	175783000	1.6287535078426336
chr5	175783000	175784000	1.8818119079505704
chr5	175784000	175785000	2.4414862489177476
chr5	175785000	175786000	1.2003175602398601
chr5	175786000	175787000	1.1420557221786058
chr5	175787000	175788000	1.3539893473964522
chr5	175788000	175789000	0.5565461155698959
chr5	175789000	175790000	-0.31713101570055746
chr5	175791000	175792000	2.134879645350451
chr5	175792000	175793000	3.3553379585137257
chr5	175793000	175794000	0.40841387129325035
chr5	175794000	175795000	-0.06652342610605738
chr5	175795000	175796000	2.42915847223108
chr5	175800000	175801000	1.069986098496764
chr5	175802000	175803000	1.9871398540298422
chr5	175803000	175804000	3.000372719346437
chr5	175804000	175805000	2.220331075897225
chr5	175805000	175806000	2.8417297588130266
chr5	175808000	175809000	2.369387174769074
chr5	175809000	175810000	4.388813719658119
chr5	175810000	175811000	2.20206636201645
chr5	175811000	175812000	0.9376231405031569
chr5	175814000	175815000	3.2749747990838456
chr5	175815000	175816000	2.250330326195959
chr5	175817000	175818000	1.3111476324031959
chr5	175819000	175820000	2.894474886500935
chr5	175820000	175821000	3.9690211724889535
chr5	175821000	175822000	1.8641882814443587
chr5	175822000	175823000	2.6290284994235744
chr5	175823000	175824000	1.202871121119551
chr5	175824000	175825000	1.1518057251457265
chr5	175826000	175827000	2.7058526561667757
chr5	175827000	175828000	-0.414352786184575
chr5	175828000	175829000	3.344745141165506
chr5	175829000	175830000	2.5904712245895074
chr5	175830000	175831000	4.044044043442818
chr5	175831000	175832000	3.3330132891217716
chr5	175832000	175833000	2.5724617094692284
chr5	175833000	175834000	3.267973246815595
chr5	175837000	175838000	2.911418032326178
chr5	175839000	175840000	1.334408434521729
chr5	175845000	175846000	4.04101166256495
chr5	175846000	175847000	2.240795043901116
chr5	175848000	175849000	3.356253311759467
chr5	175849000	175850000	4.440183194406523
chr5	175850000	175851000	3.255530675345887
chr5	175851000	175852000	0.894681679042798
chr5	175853000	175854000	2.976516923084955
chr5	175854000	175855000	2.944708936891782
chr5	175855000	175856000	2.9488069975073863
chr5	175856000	175857000	2.6393517218822664
chr5	175857000	175858000	2.352713442740146
chr5	175858000	175859000	2.7038468700582774
chr5	175859000	175860000	1.6787478686430908
chr5	175861000	175862000	3.2849847638973917
chr5	175862000	175863000	2.1156000931214485
chr5	175863000	175864000	0.8845713061641232
chr5	175864000	175865000	2.3291300888374677
chr5	175866000	175867000	1.4807395264222563
chr5	175867000	175868000	3.382484587594747
chr5	175868000	175869000	1.9689220303390793
chr5	175869000	175870000	-0.2669744745187217
chr5	175872000	175873000	4.973603761786521
chr5	175873000	175874000	3.0133524006898336
chr5	175874000	175875000	2.8573546818784283
chr5	175875000	175876000	1.8465052074025408
chr5	175876000	175877000	3.3302228132569898
chr5	175877000	175878000	1.6540212811904387
chr5	175882000	175883000	2.3846235574495482
chr5	175887000	175888000	3.5801857932799326
chr5	175891000	175892000	3.7103381883240254
chr5	175892000	175893000	2.635812681485674
chr5	175893000	175894000	2.071859130015302
chr5	175894000	175895000	2.54767783432347
chr5	175895000	175896000	2.4987859110423707
chr5	175897000	175898000	1.694630214491933
chr5	175899000	175900000	1.9820284111784199
chr5	175900000	175901000	5.061660469356749
chr5	175901000	175902000	2.686001447865294
chr5	175902000	175903000	1.576858749375925
chr5	176083000	176084000	-0.1713939607232778
chr5	176100000	176101000	-0.028229486586791402
chr5	176103000	176104000	-1.5178686368955203
chr5	176119000	176120000	1.0823657410577119
chr5	176120000	176121000	3.058963884323565
chr5	176121000	176122000	1.081882533149542
chr5	176130000	176131000	-0.3480241238663139
chr5	176133000	176134000	4.103426960469073
chr5	176134000	176135000	1.8985530062914011
chr5	176135000	176136000	2.2937575789692577
chr5	176136000	176137000	2.3164141466459225
chr5	176137000	176138000	1.6888636867029352
chr5	176138000	176139000	1.53907298526426
chr5	176139000	176140000	1.8161199287299254
chr5	176142000	176143000	0.4808426206151848
chr5	176143000	176144000	1.7089401282764516
chr5	176144000	176145000	1.1378621049862099
chr5	176145000	176146000	2.929905352285158
chr5	176146000	176147000	2.52145160389429
chr5	176147000	176148000	2.1284682715218586
chr5	176148000	176149000	1.9102361383691646
chr5	176149000	176150000	3.2758099165721535
chr5	176150000	176151000	1.9480489894110276
chr5	176151000	176152000	1.9328427640918349
chr5	176152000	176153000	2.3611775109760806
chr5	176153000	176154000	1.9116074932625164
chr5	176154000	176155000	2.6046815882183063
chr5	176159000	176160000	2.6369131163766037
chr5	176160000	176161000	0.503825579807273
chr5	176161000	176162000	2.2492060316637486
chr5	176163000	176164000	1.1729717622041884
chr5	176164000	176165000	1.9127869048067314
chr5	176165000	176166000	2.6455815911084035
chr5	176166000	176167000	1.2476946891951881
chr5	176167000	176168000	0.930748024232743
chr5	176168000	176169000	0.3744762003103874
chr5	176170000	176171000	-1.9143736611760445
chr5	176171000	176172000	-1.967403420139877
chr5	176175000	176176000	2.969434910807125
chr5	176176000	176177000	0.744197730561959
chr5	176177000	176178000	0.6300354692746102
chr5	176178000	176179000	-0.307917648971088
chr5	176179000	176180000	0.8452341529411058
chr5	176180000	176181000	0.6742164434115435
chr5	176181000	176182000	0.34530241542296775
chr5	176182000	176183000	-1.1478624537279871
chr5	176183000	176184000	3.974721136365366
chr5	176185000	176186000	2.0210296544369593
chr5	176186000	176187000	0.33503436752009425
chr5	176190000	176191000	1.592991616229206
chr5	176191000	176192000	3.2711832300694326
chr5	176195000	176196000	-2.771614017901691
chr5	176197000	176198000	1.1018266760062365
chr5	176198000	176199000	0.40970577807671704
chr5	176202000	176203000	-0.40486108572899426
chr5	176203000	176204000	0.04197086310387632
chr5	176209000	176210000	-1.9068614383949933
chr5	176210000	176211000	-2.1023604424249527
chr5	176212000	176213000	-0.48171485116967366
chr5	176213000	176214000	-0.6539974569263477
chr5	176217000	176218000	1.523843451089897
chr5	176219000	176220000	-1.9632178951741697
chr5	176221000	176222000	-7.79862502551957
chr5	176222000	176223000	3.0779360371575897
chr5	176223000	176224000	1.6282536540288743
chr5	176225000	176226000	2.385579349181854
chr5	176234000	176235000	2.397009845428286
chr5	176235000	176236000	0.06641509780394887
chr5	176236000	176237000	1.563958318876949
chr5	176242000	176243000	2.1239536275785937
chr5	176247000	176248000	0.5624295809600387
chr5	176248000	176249000	-0.7450360803452656
chr5	176250000	176251000	1.5394354453112913
chr5	176251000	176252000	0.13198322977432234
chr5	176253000	176254000	0.4028049772477601
chr5	176256000	176257000	0.6598034324066295
chr5	176257000	176258000	0.7777273737926624
chr5	176260000	176261000	1.9152217938912994
chr5	176263000	176264000	1.0564206927183197
chr5	176264000	176265000	2.0427891423000393
chr5	176265000	176266000	1.7296685545659614
chr5	176269000	176270000	0.657873339588976
chr5	176270000	176271000	1.5545850090769249
chr5	176271000	176272000	1.4035457917634784
chr5	176275000	176276000	-4.132895882770432
chr5	176277000	176278000	-5.066915597197365
chr5	176280000	176281000	-5.723440974140464
chr5	176281000	176282000	-1.0400515818790221
chr5	176283000	176284000	-1.976400378832579
chr5	176284000	176285000	-3.099263224469708
chr5	176287000	176288000	-1.4865979332864268
chr5	176288000	176289000	0.3153919489946034
chr5	176289000	176290000	1.983593440415731
chr5	176292000	176293000	0.49004116922680646
chr5	176296000	176297000	0.3895044392648239
chr5	176298000	176299000	1.6439115769092303
chr5	176299000	176300000	1.7684244689467123
chr5	176300000	176301000	2.6165195686848373
chr5	176302000	176303000	0.6913082814551472
chr5	176307000	176308000	0.4832456525435418
chr5	176308000	176309000	1.3973133992455995
chr5	176309000	176310000	-0.020202170290280905
chr5	176310000	176311000	2.873615002371268
chr5	176311000	176312000	0.6599770025990148
chr5	176313000	176314000	1.3689538818297806
chr5	176314000	176315000	2.2885847066293605
chr5	176315000	176316000	1.9046143870235956
chr5	176317000	176318000	0.8136773775107936
chr5	176318000	176319000	2.584233293399509
chr5	176319000	176320000	0.8273716045424175
chr5	176320000	176321000	1.9347437609950284
chr5	176322000	176323000	2.3679055239017806
chr5	176323000	176324000	2.3282497963790045
chr5	176324000	176325000	0.7285482423911936
chr5	176325000	176326000	0.8381541582359165
chr5	176326000	176327000	0.7791971799924142
chr5	176327000	176328000	-0.04983761328137789
chr5	176328000	176329000	0.9971405295252536
chr5	176329000	176330000	0.5590013955165333
chr5	176330000	176331000	0.39266130413539024
chr5	176332000	176333000	2.249418912586253
chr5	176333000	176334000	1.0640532984875821
chr5	176334000	176335000	0.27681834671568367
chr5	176336000	176337000	3.2819761149665716
chr5	176337000	176338000	3.6158218928329746
chr5	176338000	176339000	1.9281030871091107
chr5	176339000	176340000	2.078015967734706
chr5	176340000	176341000	2.071640845847556
chr5	176341000	176342000	1.8307519912816759
chr5	176342000	176343000	0.1949368797586704
chr5	176343000	176344000	3.2194454800924928
chr5	176344000	176345000	2.7738065795944613
chr5	176345000	176346000	1.575781018628582
chr5	176346000	176347000	0.7946164992464004
chr5	176347000	176348000	3.2774139167716134
chr5	176349000	176350000	2.2012090110307234
chr5	176350000	176351000	3.092841797483554
chr5	176352000	176353000	2.6338210941003446
chr5	176353000	176354000	3.5740733265813422
chr5	176354000	176355000	1.6126585038825274
chr5	176355000	176356000	4.174802419318903
chr5	176356000	176357000	2.744213812698367
chr5	176357000	176358000	3.0074872137023188
chr5	176358000	176359000	2.5436657469470814
chr5	176361000	176362000	4.01308422974778
chr5	176362000	176363000	2.7353258217301426
chr5	176368000	176369000	4.105423508305416
chr5	176370000	176371000	2.3976097247601174
chr5	176371000	176372000	-1.578359870185512
chr5	176372000	176373000	3.34473157149456
chr5	176373000	176374000	2.6899660361494355
chr5	176374000	176375000	2.6042278569155437
chr5	176377000	176378000	4.515960128915559
chr5	176379000	176380000	1.8929036625664242
chr5	176381000	176382000	1.5536266314912728
chr5	176382000	176383000	3.6947743723165516
chr5	176384000	176385000	2.3184637403687587
chr5	176385000	176386000	2.16895181214888
chr5	176386000	176387000	1.6269576941628212
chr5	176387000	176388000	3.240584281994321
chr5	176388000	176389000	3.9157328549773034
chr5	176389000	176390000	1.8991632392102857
chr5	176391000	176392000	2.7143882817354497
chr5	176392000	176393000	5.208895559879194
chr5	176393000	176394000	4.425005594625164
chr5	176394000	176395000	0.250140774462957
chr5	176395000	176396000	3.0693739087317855
chr5	176396000	176397000	3.8536980037333857
chr5	176400000	176401000	0.61522493231613
chr5	176401000	176402000	3.677293218448334
chr5	176402000	176403000	3.5693165129180078
chr5	176404000	176405000	1.8251096778532676
chr5	176406000	176407000	3.869849634128273
chr5	176407000	176408000	2.3445469329333397
chr5	176408000	176409000	2.103576355913934
chr5	176410000	176411000	1.8870991732908498
chr5	176411000	176412000	3.436229758840626
chr5	176412000	176413000	3.096241257634894
chr5	176413000	176414000	3.7502049062617626
chr5	176414000	176415000	2.852243741387266
chr5	176415000	176416000	0.2831944162628753
chr5	176417000	176418000	2.397142923758359
chr5	176418000	176419000	2.6706508975678114
chr5	176419000	176420000	3.647327765175371
chr5	176420000	176421000	0.009502572214538343
chr5	176421000	176422000	2.101590638503612
chr5	176422000	176423000	1.6246115205745295
chr5	176424000	176425000	3.0284993270065343
chr5	176425000	176426000	-0.5601887592023331
chr5	176426000	176427000	2.1039837617077484
chr5	176427000	176428000	1.7884363845444895
chr5	176430000	176431000	2.216195775377879
chr5	176436000	176437000	0.5278026064575754
chr5	176437000	176438000	1.651431373095685
chr5	176439000	176440000	0.7564772162036466
chr5	176440000	176441000	2.0215212463399426
chr5	176441000	176442000	2.4230476249325856
chr5	176442000	176443000	1.2359064650838474
chr5	176444000	176445000	2.7108716906524144
chr5	176446000	176447000	2.7302581513265465
chr5	176447000	176448000	3.2644215837351656
chr5	176448000	176449000	2.9978100109527874
chr5	176449000	176450000	-0.49037508174351147
chr5	176450000	176451000	0.90120324435743
chr5	176452000	176453000	1.6980597673135276
chr5	176453000	176454000	1.6878888886596108
chr5	176456000	176457000	1.0864154508150947
chr5	176457000	176458000	1.5175859797081315
chr5	176460000	176461000	1.439837434975904
chr5	176462000	176463000	1.7363712124838833
chr5	176468000	176469000	-0.06236394797430531
chr5	176469000	176470000	3.475688950861181
chr5	176473000	176474000	0.7150627100379617
chr5	176474000	176475000	-0.6875002008544343
chr5	176475000	176476000	1.3215588689807094
chr5	176478000	176479000	0.41679704092702274
chr5	176479000	176480000	1.104278112272618
chr5	176481000	176482000	1.810646748730431
chr5	176483000	176484000	0.4287617713251922
chr5	176485000	176486000	0.5382409901393512
chr5	176486000	176487000	2.5992442187984612
chr5	176487000	176488000	1.289815359981851
chr5	176488000	176489000	2.497562919180814
chr5	176489000	176490000	1.4555650589085323
chr5	176491000	176492000	2.5016774384389486
chr5	176492000	176493000	1.604328289434581
chr5	176493000	176494000	1.6339098014452464
chr5	176494000	176495000	4.00470397167126
chr5	176495000	176496000	0.1682088554068119
chr5	176496000	176497000	3.2643973451777226
chr5	176497000	176498000	2.4668843263788434
chr5	176498000	176499000	1.7615438626724362
chr5	176499000	176500000	2.119163808977172
chr5	176500000	176501000	2.747833365942878
chr5	176501000	176502000	0.4366819888094272
chr5	176504000	176505000	1.001017013857294
chr5	176505000	176506000	0.7444822585528174
chr5	176507000	176508000	1.2928534486501624
chr5	176508000	176509000	0.5150594342616376
chr5	176509000	176510000	1.0455226175826389
chr5	176513000	176514000	1.826037857295725
chr5	176514000	176515000	2.5500745189293967
chr5	176516000	176517000	2.112836067127829
chr5	176517000	176518000	0.5872839498820139
chr5	176521000	176522000	2.2898764980279664
chr5	176522000	176523000	1.3415934211965226
chr5	176526000	176527000	-0.9543679649740656
chr5	176527000	176528000	-0.31626560564153655
chr5	176528000	176529000	3.0952893343104964
chr5	176531000	176532000	4.247130526613008
chr5	176533000	176534000	0.42837999303410706
chr5	176535000	176536000	-1.0302010257251628
chr5	176536000	176537000	-1.4629927974110288
chr5	176537000	176538000	2.9007924248939942
chr5	176539000	176540000	0.31059978121138043
chr5	176540000	176541000	2.6765091408233705
chr5	176541000	176542000	1.2556527384042033
chr5	176542000	176543000	2.2559916981430526
chr5	176543000	176544000	4.015114275252718
chr5	176548000	176549000	0.4484400740087021
chr5	176553000	176554000	4.33489355880417
chr5	176560000	176561000	0.355043565354136
chr5	176562000	176563000	3.0121476061406773
chr5	176563000	176564000	1.2302926516259076
chr5	176564000	176565000	2.3361266628273736
chr5	176565000	176566000	3.7934775288623594
chr5	176566000	176567000	2.3660158529140682
chr5	176569000	176570000	0.7238107806002367
chr5	176570000	176571000	1.653483275280415
chr5	176573000	176574000	1.8220889470174555
chr5	176574000	176575000	2.317560935336872
chr5	176576000	176577000	4.492508360325638
chr5	176578000	176579000	1.475504617230973
chr5	176579000	176580000	2.1064606683925406
chr5	176583000	176584000	2.4811067979222137
chr5	176585000	176586000	1.3421403676077626
chr5	176586000	176587000	1.3969154365606233
chr5	176587000	176588000	2.834459386346418
chr5	176589000	176590000	2.8599529526717116
chr5	176594000	176595000	1.441474188264243
chr5	176595000	176596000	2.6724624978133633
chr5	176596000	176597000	5.232956928129253
chr5	176597000	176598000	6.122915061411729
chr5	176598000	176599000	3.399039225338088
chr5	176599000	176600000	3.592331743316703
chr5	176600000	176601000	3.490414919045483
chr5	176601000	176602000	3.9279124141065167
chr5	176602000	176603000	4.4237655801191
chr5	176603000	176604000	3.4429759482964775
chr5	176604000	176605000	2.7328390276967767
chr5	176606000	176607000	1.8522869189777522
chr5	176608000	176609000	1.6096712157577864
chr5	176609000	176610000	3.8849710860118805
chr5	176612000	176613000	2.3811202119521804
chr5	176613000	176614000	3.5013147370455613
chr5	176614000	176615000	2.192441471622833
chr5	176615000	176616000	3.494219631496078
chr5	176616000	176617000	3.1788006700000992
chr5	176617000	176618000	2.2829648666273155
chr5	176620000	176621000	4.463193155107141
chr5	176621000	176622000	4.107384113104269
chr5	176623000	176624000	1.3390719779344895
chr5	176625000	176626000	3.7199117384230824
chr5	176626000	176627000	4.166858027873933
chr5	176627000	176628000	2.2084122111775084
chr5	176628000	176629000	3.164544930719308
chr5	176629000	176630000	4.126821589769709
chr5	176630000	176631000	3.971204230425129
chr5	176631000	176632000	3.1591026802172886
chr5	176632000	176633000	0.8617717671162507
chr5	176633000	176634000	2.5204114075714674
chr5	176635000	176636000	3.026111896408913
chr5	176636000	176637000	1.6093921796274946
chr5	176637000	176638000	2.7620877328436855
chr5	176638000	176639000	4.333126049316735
chr5	176639000	176640000	0.745746649476619
chr5	176641000	176642000	2.949035253434905
chr5	176644000	176645000	2.1286815121717155
chr5	176645000	176646000	5.394270758283754
chr5	176646000	176647000	1.0012571643865213
chr5	176649000	176650000	2.0185082008374655
chr5	176650000	176651000	4.007590653469694
chr5	176651000	176652000	4.484649220936118
chr5	176652000	176653000	2.212417626914367
chr5	176653000	176654000	2.332061787937247
chr5	176654000	176655000	4.34225096986794
chr5	176663000	176664000	3.614717749639218
chr5	176665000	176666000	2.6130518364719606
chr5	176666000	176667000	0.9160839729452324
chr5	176667000	176668000	0.9925802270601558
chr5	176668000	176669000	1.5245556675375216
chr5	176674000	176675000	2.8922226578509123
chr5	176675000	176676000	3.3175112005704674
chr5	176676000	176677000	3.477784872164705
chr5	176677000	176678000	2.4423592906695246
chr5	176678000	176679000	1.3373300951721858
chr5	176679000	176680000	2.6912224925453234
chr5	176682000	176683000	1.582796883241448
chr5	176683000	176684000	0.9969756728517488
chr5	176684000	176685000	1.9535052318519321
chr5	176685000	176686000	1.7841306809914308
chr5	176687000	176688000	2.130652578884153
chr5	176688000	176689000	2.8014032996584226
chr5	176689000	176690000	1.2111227186014222
chr5	176690000	176691000	2.8327611676394593
chr5	176691000	176692000	2.6383020805213366
chr5	176693000	176694000	2.5985923879199633
chr5	176694000	176695000	2.1459507689668587
chr5	176697000	176698000	3.467313710098856
chr5	176698000	176699000	0.814200951422239
chr5	176700000	176701000	3.0747687267207704
chr5	176701000	176702000	1.9485127943765364
chr5	176705000	176706000	3.746094038708066
chr5	176708000	176709000	0.5396407858605813
chr5	176709000	176710000	3.716455582853316
chr5	176710000	176711000	3.9187850755349554
chr5	176711000	176712000	3.8431665050023893
chr5	176713000	176714000	2.759888044776212
chr5	176714000	176715000	3.4123242509317833
chr5	176716000	176717000	2.5830655926931403
chr5	176721000	176722000	-0.9176908652357298
chr5	176722000	176723000	1.5078639318324085
chr5	176723000	176724000	2.3552726517722076
chr5	176724000	176725000	2.5308020358646597
chr5	176725000	176726000	3.381927526510425
chr5	176726000	176727000	3.99694764071951
chr5	176730000	176731000	3.6579572630278476
chr5	176731000	176732000	3.038975721223364
chr5	176732000	176733000	4.749896463433829
chr5	176736000	176737000	0.8345669529873394
chr5	176738000	176739000	2.9966585749433374
chr5	176739000	176740000	3.6911590792628037
chr5	176741000	176742000	4.608940469479357
chr5	176742000	176743000	2.5421314450634798
chr5	176745000	176746000	3.090755846809937
chr5	176746000	176747000	1.515798818415506
chr5	176750000	176751000	0.7276208695125578
chr5	176751000	176752000	2.392186176667087
chr5	176752000	176753000	1.4861123992438328
chr5	176753000	176754000	1.7740542437240105
chr5	176754000	176755000	1.6241955126028864
chr5	176756000	176757000	1.3948914356136852
chr5	176757000	176758000	0.9958949031929848
chr5	176758000	176759000	1.1387929150818559
chr5	176759000	176760000	3.1854140567703886
chr5	176761000	176762000	1.9405990908872697
chr5	176762000	176763000	3.337108910275503
chr5	176763000	176764000	1.3159766921270368
chr5	176764000	176765000	1.0356532031490413
chr5	176765000	176766000	1.3188794616055255
chr5	176766000	176767000	-0.57602692529912
chr5	176767000	176768000	2.1817266301016125
chr5	176768000	176769000	0.440075221487964
chr5	176769000	176770000	2.050916694148625
chr5	176770000	176771000	1.3944668646332612
chr5	176772000	176773000	0.6895165205743964
chr5	176774000	176775000	2.8509209372432913
chr5	176775000	176776000	2.0945493337962566
chr5	176776000	176777000	1.365330372350193
chr5	176777000	176778000	1.2459960935695742
chr5	176779000	176780000	2.597258162597778
chr5	176780000	176781000	1.2191113488913443
chr5	176781000	176782000	2.929773532074525
chr5	176782000	176783000	2.330319315975207
chr5	176783000	176784000	1.4625351506455224
chr5	176784000	176785000	2.493472583862149
chr5	176786000	176787000	1.3331037552229152
chr5	176787000	176788000	0.6014971653549568
chr5	176790000	176791000	0.5498334367477362
chr5	176791000	176792000	3.1734263356705186
chr5	176792000	176793000	4.126164306917253
chr5	176793000	176794000	4.506789304758132
chr5	176794000	176795000	3.3933118684285417
chr5	176796000	176797000	3.2305791716015
chr5	176797000	176798000	2.4528906964894053
chr5	176798000	176799000	2.026445200405239
chr5	176799000	176800000	3.79516662251058
chr5	176802000	176803000	-0.30707419336412556
chr5	176803000	176804000	2.1273038480487125
chr5	176804000	176805000	-0.8754119653530084
chr5	176809000	176810000	5.620514960116639
chr5	176810000	176811000	7.335053774112844
chr5	176818000	176819000	2.1606181180698254
chr5	176819000	176820000	0.01160024549613035
chr5	176820000	176821000	2.777858158799465
chr5	176821000	176822000	3.5616015760348754
chr5	176824000	176825000	4.189369837929102
chr5	176825000	176826000	2.5100220748792763
chr5	176828000	176829000	3.450890323246827
chr5	176832000	176833000	2.213312956459411
chr5	176833000	176834000	2.9808630353866667
chr5	176836000	176837000	2.9637135862266115
chr5	176837000	176838000	2.593520422509712
chr5	176838000	176839000	4.2425496919155385
chr5	176840000	176841000	3.0392995009770685
chr5	176841000	176842000	4.149078165516762
chr5	176842000	176843000	1.2570801420581792
chr5	176844000	176845000	4.156516005036327
chr5	176845000	176846000	3.4799700379667686
chr5	176846000	176847000	3.3599428152447657
chr5	176847000	176848000	3.2887948994351417
chr5	176848000	176849000	5.84053830796988
chr5	176849000	176850000	3.187217127035664
chr5	176850000	176851000	3.720516448820692
chr5	176864000	176865000	3.21982843526076
chr5	176865000	176866000	5.282740572904779
chr5	176866000	176867000	4.954445847549907
chr5	176867000	176868000	3.7310224136613295
chr5	176869000	176870000	9.12898036107557
chr5	176874000	176875000	7.605511707991716
chr5	176875000	176876000	5.150735850082577
chr5	176876000	176877000	3.678564736129659
chr5	176882000	176883000	1.3725270976460442
chr5	176883000	176884000	0.6935896681542323
chr5	176884000	176885000	4.114669744151115
chr5	176885000	176886000	3.0385141231697514
chr5	176886000	176887000	2.8244843686096277
chr5	176887000	176888000	4.926782462596044
chr5	176889000	176890000	3.8031417264658693
chr5	176890000	176891000	2.4228044737679464
chr5	176891000	176892000	1.8858167559660242
chr5	176892000	176893000	3.4043365964387293
chr5	176893000	176894000	2.424329982206248
chr5	176894000	176895000	2.94051917268099
chr5	176896000	176897000	1.6100552042005145
chr5	176898000	176899000	2.6491712379076757
chr5	176900000	176901000	1.3442199320556196
chr5	176902000	176903000	-0.14273469589905904
chr5	176903000	176904000	-0.6311743102763443
chr5	176904000	176905000	1.4373060197865382
chr5	176905000	176906000	3.379489338372624
chr5	176906000	176907000	2.145643570748099
chr5	176907000	176908000	1.5468966614342572
chr5	176908000	176909000	1.2004134137396827
chr5	176909000	176910000	1.0501888494683183
chr5	176910000	176911000	0.29758702954793254
chr5	176913000	176914000	1.7524024910587805
chr5	176914000	176915000	1.6995752961777095
chr5	176916000	176917000	1.5934287487740635
chr5	176917000	176918000	1.336636057233842
chr5	176918000	176919000	1.577938355709309
chr5	176919000	176920000	1.7891314565804177
chr5	176920000	176921000	1.9093691755739297
chr5	176921000	176922000	1.0301885872690073
chr5	176922000	176923000	0.5205384594048439
chr5	176924000	176925000	0.9443230270753474
chr5	176928000	176929000	0.8871558306279693
chr5	176930000	176931000	-0.17010261917321684
chr5	176931000	176932000	1.7679968414806149
chr5	176932000	176933000	1.418540745223234
chr5	176933000	176934000	1.0528935515889857
chr5	176934000	176935000	0.4525682351890167
chr5	176935000	176936000	1.4244660581520276
chr5	176936000	176937000	0.7316552224774882
chr5	176937000	176938000	1.863387193375177
chr5	176940000	176941000	0.9765472220544535
chr5	176941000	176942000	-0.6121485414277874
chr5	176943000	176944000	2.1891552919604607
chr5	176944000	176945000	0.525585145829593
chr5	176945000	176946000	1.2778202466068462
chr5	176946000	176947000	2.9420210409657632
chr5	176947000	176948000	1.6767118392577138
chr5	176948000	176949000	0.5126412117704845
chr5	176949000	176950000	-0.5589439355628597
chr5	176951000	176952000	1.0733092372015482
chr5	176952000	176953000	0.20448152241111764
chr5	176953000	176954000	0.01208954504957253
chr5	176955000	176956000	0.9202773339263084
chr5	176956000	176957000	0.16524401960284638
chr5	176957000	176958000	0.435428137405753
chr5	176958000	176959000	-0.41768444727708504
chr5	176959000	176960000	2.7059880668321
chr5	176964000	176965000	1.3132654561379695
chr5	176965000	176966000	1.539071302316592
chr5	176966000	176967000	-0.7472654696798449
chr5	176968000	176969000	1.070854367474005
chr5	176969000	176970000	2.4579623744698704
chr5	176971000	176972000	0.3241552054823012
chr5	176974000	176975000	-0.09597105630561369
chr5	176975000	176976000	1.3130396775055275
chr5	176976000	176977000	-0.6151236407097708
chr5	176978000	176979000	1.8645216121136265
chr5	176979000	176980000	-1.0962916625593633
chr5	176980000	176981000	-1.4026349553312132
chr5	176982000	176983000	0.27295480844535797
chr5	176985000	176986000	-0.944426433030071
chr5	176989000	176990000	0.30715118324617335
chr5	176990000	176991000	-1.278763318024608
chr5	176992000	176993000	-2.9540597502542445
chr5	176996000	176997000	-0.8574416002479129
chr5	176997000	176998000	1.182319034308785
chr5	176999000	177000000	-1.4501278766667671
chr5	177002000	177003000	1.8737057057073314
chr5	177003000	177004000	0.05043836940730964
chr5	177004000	177005000	-0.6607582631053028
chr5	177005000	177006000	1.4014397698076373
chr5	177006000	177007000	3.0905472265834075
chr5	177009000	177010000	4.271494368939596
chr5	177010000	177011000	2.700848082359948
chr5	177012000	177013000	2.0782702007304485
chr5	177013000	177014000	3.565349369287322
chr5	177015000	177016000	2.2881709231595018
chr5	177020000	177021000	0.6767997949863416
chr5	177021000	177022000	2.0784087513759735
chr5	177022000	177023000	1.1708189136678926
chr5	177023000	177024000	1.6255665699180717
chr5	177025000	177026000	0.6926817066210651
chr5	177029000	177030000	2.4689796046141934
chr5	177033000	177034000	2.1605268198480347
chr5	177034000	177035000	-0.7489462688512144
chr5	177036000	177037000	-0.9723064729575275
chr5	177037000	177038000	-0.684647768359785
chr5	177039000	177040000	2.341594898213826
chr5	177041000	177042000	2.8825956833686086
chr5	177042000	177043000	1.7075447023787556
chr5	177043000	177044000	3.0105766141953247
chr5	177045000	177046000	1.0556206269697592
chr5	177046000	177047000	2.1710785377761486
chr5	177047000	177048000	1.9051513534508913
chr5	177049000	177050000	3.129126161365501
chr5	177050000	177051000	1.798461423129837
chr5	177058000	177059000	1.1981974901093477
chr5	177059000	177060000	2.0060032617756463
chr5	177062000	177063000	2.058966938991035
chr5	177063000	177064000	2.216814274970707
chr5	177064000	177065000	0.6518785706666318
chr5	177065000	177066000	2.4437239086378866
chr5	177067000	177068000	0.8907915798031619
chr5	177070000	177071000	2.118954926314414
chr5	177072000	177073000	1.654062891716345
chr5	177074000	177075000	2.888962492077339
chr5	177075000	177076000	2.863949498453819
chr5	177076000	177077000	2.0102693026869245
chr5	177077000	177078000	5.017586135046214
chr5	177078000	177079000	3.3376464207113274
chr5	177079000	177080000	3.605897162226351
chr5	177080000	177081000	0.17620368406890616
chr5	177082000	177083000	1.0587107296336389
chr5	177085000	177086000	3.460345071607823
chr5	177087000	177088000	6.081370226732089
chr5	177088000	177089000	2.6015074819679005
chr5	177089000	177090000	3.5038490153401725
chr5	177093000	177094000	5.766338088196508
chr5	177094000	177095000	3.172611592331869
chr5	177095000	177096000	5.671521286076584
chr5	177098000	177099000	4.4922502502646005
chr5	177102000	177103000	0.8642402590204283
chr5	177104000	177105000	2.6814088865320214
chr5	177105000	177106000	2.3633642193925772
chr5	177109000	177110000	2.5003052954774136
chr5	177110000	177111000	1.6917475377916744
chr5	177112000	177113000	3.061505082792913
chr5	177113000	177114000	1.5385263460976994
chr5	177114000	177115000	0.0688028007534805
chr5	177116000	177117000	0.923826528244704
chr5	177117000	177118000	-1.8164307961713493
chr5	177118000	177119000	0.018577340725478342
chr5	177123000	177124000	-0.3454354973719599
chr5	177124000	177125000	2.4086334868984616
chr5	177127000	177128000	1.4723677850141508
chr5	177128000	177129000	2.973340490632124
chr5	177129000	177130000	2.3325852910687654
chr5	177130000	177131000	2.6008883868363446
chr5	177131000	177132000	2.302587765809057
chr5	177132000	177133000	7.541069663201523
chr5	177133000	177134000	6.152342705772471
chr5	177134000	177135000	4.173488848275669
chr5	177135000	177136000	3.7501141739522463
chr5	177137000	177138000	1.3664722455302367
chr5	177140000	177141000	-0.0044853621525745265
chr5	177142000	177143000	-0.8403245701394009
chr5	177144000	177145000	-2.035778197359657
chr5	177147000	177148000	-0.4188802317640272
chr5	177149000	177150000	-0.6687948009347403
chr5	177150000	177151000	0.1826244967129823
chr5	177151000	177152000	1.4098990900535957
chr5	177153000	177154000	1.2414569366013541
chr5	177154000	177155000	-0.1821737582288032
chr5	177157000	177158000	0.376513301125717
chr5	177160000	177161000	-0.8999752687165341
chr5	177162000	177163000	0.43590176019832944
chr5	177165000	177166000	0.3843774910301509
chr5	177167000	177168000	0.9275750997676434
chr5	177169000	177170000	0.5617566873876669
chr5	177171000	177172000	1.74355890513361
chr5	177175000	177176000	1.555909535908485
chr5	177176000	177177000	0.6043533632176648
chr5	177177000	177178000	1.2087967393715608
chr5	177178000	177179000	-0.009459867330817074
chr5	177179000	177180000	0.6739646579230276
chr5	177182000	177183000	0.15973128305311934
chr5	177183000	177184000	-0.206665304689799
chr5	177184000	177185000	0.9601727508053849
chr5	177188000	177189000	-2.691671113627973
chr5	177189000	177190000	0.4061496204556991
chr5	177191000	177192000	1.942155264400194
chr5	177192000	177193000	0.3570732873637662
chr5	177193000	177194000	1.5839500580481751
chr5	177195000	177196000	-1.1180446111697788
chr5	177196000	177197000	-1.1090054576029627
chr5	177197000	177198000	1.554833408988528
chr5	177198000	177199000	-0.4730871131131797
chr5	177199000	177200000	0.8528817101253119
chr5	177200000	177201000	-0.14100637050141226
chr5	177202000	177203000	1.4934036442458325
chr5	177203000	177204000	-0.14820370682919962
chr5	177204000	177205000	0.8459822057927724
chr5	177205000	177206000	1.090588966769538
chr5	177210000	177211000	1.150549740190223
chr5	177211000	177212000	3.359696687307061
chr5	177213000	177214000	-0.7743141942981174
chr5	177219000	177220000	0.5404580992007749
chr5	177222000	177223000	1.0449262676959927
chr5	177225000	177226000	0.5332986066248167
chr5	177226000	177227000	-0.6909323913310544
chr5	177227000	177228000	1.2469190273798283
chr5	177229000	177230000	-0.6734391966554366
chr5	177230000	177231000	0.9975393667604326
chr5	177231000	177232000	0.8691253381538947
chr5	177232000	177233000	1.2798971197421667
chr5	177233000	177234000	-0.25872437705792123
chr5	177234000	177235000	2.3402711732079986
chr5	177235000	177236000	0.40766796281943923
chr5	177236000	177237000	0.8283722345499449
chr5	177238000	177239000	4.555827088800891
chr5	177239000	177240000	2.5703189904244605
chr5	177240000	177241000	1.501524242237365
chr5	177241000	177242000	0.3601701406823239
chr5	177242000	177243000	2.4281056965727474
chr5	177243000	177244000	2.5763032244555477
chr5	177244000	177245000	3.2820445879947853
chr5	177246000	177247000	3.5328203207044524
chr5	177247000	177248000	3.6636868607620374
chr5	177248000	177249000	2.761973575269549
chr5	177249000	177250000	2.723236587487425
chr5	177250000	177251000	-0.27068543427586633
chr5	177251000	177252000	0.7723958281752477
chr5	177253000	177254000	2.149266125038126
chr5	177254000	177255000	2.4491417693258835
chr5	177255000	177256000	2.0351266030459567
chr5	177259000	177260000	1.1940812557490605
chr5	177262000	177263000	1.720496149696127
chr5	177263000	177264000	1.5981263880350824
chr5	177265000	177266000	1.010169139174864
chr5	177266000	177267000	0.29804937581459895
chr5	177267000	177268000	1.688625949777827
chr5	177269000	177270000	5.104870495821589
chr5	177270000	177271000	1.2187727566479192
chr5	177271000	177272000	0.9660292046150403
chr5	177274000	177275000	1.6286556015353697
chr5	177276000	177277000	1.5409565581969913
chr5	177277000	177278000	-0.9370400611109504
chr5	177278000	177279000	0.6867455868670931
chr5	177281000	177282000	1.6902527431149597
chr5	177282000	177283000	2.792781889878141
chr5	177283000	177284000	3.145432024765208
chr5	177284000	177285000	0.5767965503336575
chr5	177286000	177287000	2.3546996869910077
chr5	177287000	177288000	1.408006810116441
chr5	177288000	177289000	2.1563016460768467
chr5	177289000	177290000	1.5741548215730967
chr5	177290000	177291000	3.457434567623491
chr5	177291000	177292000	2.8278924983452063
chr5	177292000	177293000	2.8313750478111936
chr5	177294000	177295000	3.5301550869189597
chr5	177295000	177296000	4.3202641521861835
chr5	177296000	177297000	2.848035682493609
chr5	177297000	177298000	2.5014644930567997
chr5	177298000	177299000	3.3541355338714296
chr5	177299000	177300000	2.481010363434197
chr5	177301000	177302000	0.8007529956770874
chr5	177302000	177303000	1.1803772512164048
chr5	177303000	177304000	6.062796592301157
chr5	177304000	177305000	3.423373272279492
chr5	177305000	177306000	2.7432811227689005
chr5	177306000	177307000	2.605452255974841
chr5	177308000	177309000	1.9877829539385456
chr5	177317000	177318000	2.19701115399909
chr5	177318000	177319000	2.1108702727550686
chr5	177319000	177320000	2.4035214922872705
chr5	177320000	177321000	4.658415706971316
chr5	177323000	177324000	0.3480719877842427
chr5	177324000	177325000	1.2805531954774803
chr5	177325000	177326000	2.0270581237687773
chr5	177327000	177328000	1.9492157541842512
chr5	177328000	177329000	2.5715663397373874
chr5	177329000	177330000	2.857505341933278
chr5	177331000	177332000	3.8502361770054656
chr5	177332000	177333000	6.326905038523155
chr5	177334000	177335000	2.5189654303796294
chr5	177335000	177336000	1.7671712806839295
chr5	177336000	177337000	3.5153045860019168
chr5	177337000	177338000	8.217475294321199
chr5	177338000	177339000	1.1909836584347695
chr5	177339000	177340000	1.095590085219874
chr5	177340000	177341000	0.9572556394603631
chr5	177342000	177343000	0.8368862540393833
chr5	177346000	177347000	0.5430221144285697
chr5	177347000	177348000	0.13987603988527797
chr5	177349000	177350000	0.29045750598415354
chr5	177350000	177351000	0.7314161181727722
chr5	177354000	177355000	2.472811541994112
chr5	177355000	177356000	0.43532747792273696
chr5	177358000	177359000	4.782230131954191
chr5	177359000	177360000	4.40354226042537
chr5	177361000	177362000	1.800213278483743
chr5	177362000	177363000	3.4229709097578778
chr5	177363000	177364000	2.893282824153187
chr5	177364000	177365000	4.551400551713387
chr5	177365000	177366000	2.8949963834869923
chr5	177366000	177367000	2.017436783754744
chr5	177370000	177371000	1.818467570362249
chr5	177371000	177372000	6.100832287424433
chr5	177372000	177373000	1.826152877465111
chr5	177373000	177374000	3.2137862903914773
chr5	177374000	177375000	3.303043305659946
chr5	177375000	177376000	3.245680698461123
chr5	177376000	177377000	1.6152268847779332
chr5	177377000	177378000	3.351515296432175
chr5	177378000	177379000	1.8899181608452655
chr5	177381000	177382000	4.6245548922704725
chr5	177382000	177383000	3.701662895784238
chr5	177383000	177384000	4.537405245359789
chr5	177384000	177385000	2.88067699400786
chr5	177385000	177386000	3.1589958856719678
chr5	177386000	177387000	4.814491299995933
chr5	177387000	177388000	-1.2959377242819448
chr5	177388000	177389000	4.344251997379027
chr5	177389000	177390000	1.912041308539614
chr5	177390000	177391000	-0.320899639569397
chr5	177391000	177392000	2.898883732847288
chr5	177392000	177393000	1.6795473118780215
chr5	177393000	177394000	2.3877363167525862
chr5	177395000	177396000	2.564428404812448
chr5	177396000	177397000	4.022980670836637
chr5	177397000	177398000	3.890968573006844
chr5	177398000	177399000	4.650964544740072
chr5	177406000	177407000	-2.3501423977341096
chr5	177407000	177408000	1.9860524132444728
chr5	177408000	177409000	3.6656268287107423
chr5	177411000	177412000	1.8441099921259088
chr5	177412000	177413000	0.7888909802245555
chr5	177414000	177415000	3.5845533631670183
chr5	177421000	177422000	2.8714298750105103
chr5	177423000	177424000	3.25543963344375
chr5	177424000	177425000	3.345799900213168
chr5	177425000	177426000	1.894873660476208
chr5	177426000	177427000	3.3239139936594397
chr5	177427000	177428000	3.5912970787145615
chr5	177428000	177429000	4.097868441559025
chr5	177429000	177430000	4.263780690716192
chr5	177437000	177438000	3.866666318168143
chr5	177438000	177439000	2.938206583676885
chr5	177444000	177445000	2.7554911824600743
chr5	177446000	177447000	5.303063038321435
chr5	177449000	177450000	4.224498472509465
chr5	177450000	177451000	6.58359970361284
chr5	177453000	177454000	2.8049507895994354
chr5	177454000	177455000	4.731927497913671
chr5	177455000	177456000	6.921014257569265
chr5	177457000	177458000	2.4204097553682513
chr5	177460000	177461000	2.1653934218691235
chr5	177462000	177463000	3.3100952789404694
chr5	177463000	177464000	-0.9104401720638629
chr5	177465000	177466000	1.1840446853767097
chr5	177466000	177467000	4.815908973504758
chr5	177467000	177468000	9.069493950884544
chr5	177468000	177469000	2.6859522895069357
chr5	177471000	177472000	2.757528422189634
chr5	177472000	177473000	1.5034941982148018
chr5	177474000	177475000	1.3472404687488813
chr5	177475000	177476000	3.4519829987593083
chr5	177476000	177477000	3.003449012007257
chr5	177477000	177478000	1.7431217839199327
chr5	177478000	177479000	1.288099646379705
chr5	177479000	177480000	3.7695427488845836
chr5	177485000	177486000	0.1469744371266313
chr5	177490000	177491000	3.5884503641537684
chr5	177491000	177492000	2.4165338290459975
chr5	177493000	177494000	3.1125075544137597
chr5	177494000	177495000	0.8619518960733037
chr5	177495000	177496000	2.0888915749096806
chr5	177496000	177497000	3.206453913938214
chr5	177498000	177499000	2.5513966007237983
chr5	177499000	177500000	1.4921295756305843
chr5	177500000	177501000	1.8782832465476378
chr5	177505000	177506000	-1.3606358139276071
chr5	177507000	177508000	1.9799126432046
chr5	177513000	177514000	4.564200700560566
chr5	177514000	177515000	4.217522555151239
chr5	177515000	177516000	1.2749592566630819
chr5	177516000	177517000	1.745899973955398
chr5	177517000	177518000	2.2517874882476985
chr5	177526000	177527000	1.7062340788050196
chr5	177528000	177529000	1.445477339964481
chr5	177529000	177530000	2.2354185006124037
chr5	177530000	177531000	3.978043054350019
chr5	177532000	177533000	4.946560756346121
chr5	177533000	177534000	1.474422432942693
chr5	177534000	177535000	1.0775217267539965
chr5	177535000	177536000	3.248356325242826
chr5	177536000	177537000	3.4927019791073683
chr5	177537000	177538000	2.458738941754708
chr5	177538000	177539000	4.112602753074406
chr5	177539000	177540000	3.0586036505179894
chr5	177541000	177542000	2.279333797182162
chr5	177543000	177544000	1.307374598707546
chr5	177545000	177546000	1.3863136249317431
chr5	177548000	177549000	1.350452510347169
chr5	177549000	177550000	-0.07309419610466457
chr5	177550000	177551000	-0.12769260670047394
chr5	177551000	177552000	1.2105680966296632
chr5	177552000	177553000	-0.7588869771482815
chr5	177553000	177554000	0.9607960515046641
chr5	177554000	177555000	3.4701809040209395
chr5	177555000	177556000	1.9835814038382067
chr5	177557000	177558000	1.5529490094143532
chr5	177558000	177559000	0.8667803405611381
chr5	177561000	177562000	1.8151840663810561
chr5	177562000	177563000	2.996572043752665
chr5	177563000	177564000	0.6300384531548924
chr5	177566000	177567000	1.9500404424572013
chr5	177568000	177569000	0.4264885192183572
chr5	177569000	177570000	1.4918846766155018
chr5	177570000	177571000	1.3162370322297043
chr5	177571000	177572000	1.7194380543014998
chr5	177572000	177573000	2.2393252949967297
chr5	177575000	177576000	3.8001224362315633
chr5	177576000	177577000	1.9247037625390386
chr5	177578000	177579000	2.3089797883528815
chr5	177583000	177584000	0.688670165685765
chr5	177584000	177585000	0.41046423728507964
chr5	177585000	177586000	1.7784040069220897
chr5	177587000	177588000	2.9713402473530577
chr5	177588000	177589000	1.474580922606909
chr5	177590000	177591000	2.082571991058177
chr5	177594000	177595000	2.2928000941598716
chr5	177596000	177597000	3.2211607914392983
chr5	177598000	177599000	1.368403857026936
chr5	177600000	177601000	4.351731831805631
chr5	177601000	177602000	3.2076679567845
chr5	177602000	177603000	2.6300381911236266
chr5	177603000	177604000	2.6833451332964033
chr5	177604000	177605000	3.8552153190945004
chr5	177605000	177606000	1.9486519776405093
chr5	177606000	177607000	4.202298654111627
chr5	177608000	177609000	4.0566882993038265
chr5	177610000	177611000	2.0676021750114355
chr5	177611000	177612000	1.5702866681529615
chr5	177612000	177613000	2.4850543883195613
chr5	177613000	177614000	2.1043028193510267
chr5	177614000	177615000	3.193223122205909
chr5	177615000	177616000	2.7654584564498625
chr5	177616000	177617000	3.0664773494805764
chr5	177617000	177618000	1.5095361917305412
chr5	177619000	177620000	3.3477878044798555
chr5	177620000	177621000	2.541697083768601
chr5	177621000	177622000	2.199761022812177
chr5	177622000	177623000	1.5311378572908996
chr5	177623000	177624000	1.5452260887592437
chr5	177624000	177625000	2.8211419119189443
chr5	177625000	177626000	1.6940700588646567
chr5	177626000	177627000	0.9336740457511149
chr5	177627000	177628000	2.489554546803142
chr5	177630000	177631000	2.0580955277440287
chr5	177632000	177633000	2.528926420051182
chr5	177633000	177634000	3.1829293936063707
chr5	177634000	177635000	3.4112920725698115
chr5	177636000	177637000	-0.48532538838931666
chr5	177637000	177638000	-1.8647465154512153
chr5	177638000	177639000	2.0598219304235417
chr5	177639000	177640000	2.402903858672722
chr5	177641000	177642000	0.706825544048946
chr5	177648000	177649000	1.95375074436328
chr5	177649000	177650000	-0.23885105452773994
chr5	177654000	177655000	-0.8963438049420226
chr5	177655000	177656000	1.499794469441808
chr5	177658000	177659000	1.003227911508476
chr5	177659000	177660000	1.5848445354036083
chr5	177660000	177661000	1.6097781659385768
chr5	177661000	177662000	0.5728305126050691
chr5	177662000	177663000	1.222275169675956
chr5	177676000	177677000	3.2916324709279374
chr5	177677000	177678000	2.4813749891336516
chr5	177687000	177688000	0.7588898453651929
chr5	177688000	177689000	2.2797958422893965
chr5	177689000	177690000	-2.7424679157316274
chr5	177690000	177691000	-0.41808074589035454
chr5	177691000	177692000	3.455771165836927
chr5	177698000	177699000	3.189944159427719
chr5	177700000	177701000	1.0627066066820057
chr5	177701000	177702000	1.9706922486638827
chr5	177702000	177703000	1.4347169549043852
chr5	177706000	177707000	1.6829848680478783
chr5	177707000	177708000	1.8865891808985569
chr5	177711000	177712000	0.7513905126723858
chr5	177716000	177717000	0.190420217197539
chr5	177738000	177739000	2.1884048336005844
chr5	177754000	177755000	1.627085645938422
chr5	177755000	177756000	-2.4957079237917426
chr5	177759000	177760000	-1.7376189541623441
chr5	177838000	177839000	1.4827509427886594
chr5	177841000	177842000	1.0919981489961303
chr5	177926000	177927000	-0.007822010628545546
chr5	177938000	177939000	-0.42933823817916383
chr5	177940000	177941000	1.4753071555528947
chr5	177941000	177942000	2.193884579056987
chr5	177959000	177960000	2.2393620541559836
chr5	177960000	177961000	-0.7728082777960076
chr5	177963000	177964000	-3.6770975455525545
chr5	177964000	177965000	2.0116237893919284
chr5	177966000	177967000	2.0917701382388207
chr5	177968000	177969000	0.8429301360555047
chr5	177970000	177971000	-2.6608277863223493
chr5	177971000	177972000	-0.6595234212178331
chr5	177972000	177973000	1.002697097893575
chr5	177975000	177976000	2.060480510690979
chr5	177981000	177982000	2.589116541318431
chr5	177983000	177984000	0.9107690052770891
chr5	177986000	177987000	0.48298246834649017
chr5	177987000	177988000	0.5955634023096322
chr5	177989000	177990000	2.2496469249420623
chr5	177991000	177992000	1.981980785228452
chr5	177993000	177994000	3.6071515719310825
chr5	177994000	177995000	3.4600604454328665
chr5	177996000	177997000	3.119143807762653
chr5	177997000	177998000	3.79376235387752
chr5	177998000	177999000	1.1767047853623784
chr5	178000000	178001000	3.9471293673735626
chr5	178005000	178006000	-0.08249747742967763
chr5	178042000	178043000	1.3958548757759863
chr5	178043000	178044000	-0.23392869121365187
chr5	178054000	178055000	2.231911367949036
chr5	178056000	178057000	2.4376015404802938
chr5	178057000	178058000	3.363887438691978
chr5	178058000	178059000	2.8057253818498804
chr5	178061000	178062000	2.5056330022377957
chr5	178062000	178063000	4.43748578784966
chr5	178063000	178064000	2.2774993774945513
chr5	178065000	178066000	1.8337044148477142
chr5	178067000	178068000	0.8586989150600396
chr5	178068000	178069000	1.760340022121082
chr5	178071000	178072000	2.6559551209102175
chr5	178073000	178074000	2.170608550883421
chr5	178074000	178075000	3.115511502343085
chr5	178081000	178082000	0.8443034674101546
chr5	178083000	178084000	1.467139476937569
chr5	178084000	178085000	2.0031745605995477
chr5	178090000	178091000	1.2095724800605103
chr5	178091000	178092000	1.6766581232292295
chr5	178099000	178100000	3.721131150620858
chr5	178100000	178101000	3.3023733675463816
chr5	178106000	178107000	3.256425134562611
chr5	178107000	178108000	2.0472317271965204
chr5	178108000	178109000	2.216587301914236
chr5	178109000	178110000	1.0669785908459013
chr5	178110000	178111000	2.6024459336672017
chr5	178112000	178113000	0.21660167467995475
chr5	178116000	178117000	1.9567062904471921
chr5	178118000	178119000	5.406383471035075
chr5	178126000	178127000	1.6494926775802912
chr5	178130000	178131000	1.0979521606351348
chr5	178131000	178132000	1.2289564155316957
chr5	178136000	178137000	3.2176221350470273
chr5	178137000	178138000	4.406168040604268
chr5	178138000	178139000	5.0876675662810005
chr5	178140000	178141000	3.2171992987759856
chr5	178141000	178142000	2.6659162617930092
chr5	178146000	178147000	3.0181577688109775
chr5	178147000	178148000	2.201248422211258
chr5	178148000	178149000	0.704666997212265
chr5	178150000	178151000	0.4153818086465645
chr5	178151000	178152000	-0.715227447162991
chr5	178153000	178154000	3.5912220130842254
chr5	178154000	178155000	2.976625310952447
chr5	178155000	178156000	2.834682703698364
chr5	178159000	178160000	0.8474216991532819
chr5	178161000	178162000	4.564699097196402
chr5	178162000	178163000	2.2476919160134408
chr5	178164000	178165000	0.6979999485881154
chr5	178166000	178167000	2.513443327329328
chr5	178167000	178168000	4.181319007862781
chr5	178168000	178169000	2.139945969003357
chr5	178169000	178170000	2.996495331734621
chr5	178170000	178171000	2.385547947968668
chr5	178171000	178172000	0.34759049348345084
chr5	178176000	178177000	1.258987062538066
chr5	178177000	178178000	-0.363624867694451
chr5	178178000	178179000	1.52806863962616
chr5	178180000	178181000	3.490317774961224
chr5	178182000	178183000	2.371548893705643
chr5	178188000	178189000	1.6409752641484037
chr5	178193000	178194000	1.0425552222208687
chr5	178194000	178195000	1.872304000670998
chr5	178196000	178197000	2.3892265438748828
chr5	178197000	178198000	3.2957452995670597
chr5	178199000	178200000	-1.322837871480024
chr5	178200000	178201000	1.7217173630514893
chr5	178202000	178203000	2.158158916801873
chr5	178206000	178207000	-0.5605818374409448
chr5	178208000	178209000	-1.6453956412525572
chr5	178209000	178210000	2.0697252687707395
chr5	178211000	178212000	-3.226964442806186
chr5	178214000	178215000	2.2726659129438556
chr5	178216000	178217000	0.6885406615817069
chr5	178221000	178222000	1.1842377907924597
chr5	178223000	178224000	-0.06263893069069472
chr5	178225000	178226000	1.2826249049391436
chr5	178226000	178227000	1.789408131598326
chr5	178227000	178228000	-0.23429412366695077
chr5	178228000	178229000	1.1167145985729443
chr5	178229000	178230000	2.5114019014575657
chr5	178230000	178231000	2.0191178215739805
chr5	178231000	178232000	-0.09757115765276386
chr5	178233000	178234000	0.45751422754000637
chr5	178234000	178235000	0.6464919514817806
chr5	178235000	178236000	2.952238265698015
chr5	178236000	178237000	2.481483494341265
chr5	178240000	178241000	2.8617854461326635
chr5	178241000	178242000	1.9730413430973126
chr5	178244000	178245000	3.175396668522293
chr5	178252000	178253000	1.805142517000956
chr5	178254000	178255000	2.893740393017711
chr5	178255000	178256000	4.213373631734044
chr5	178259000	178260000	2.866899394114306
chr5	178261000	178262000	1.958137363474241
chr5	178262000	178263000	-0.12414941475145054
chr5	178263000	178264000	1.2838421907395354
chr5	178264000	178265000	1.9699812583541254
chr5	178265000	178266000	2.2725649494243605
chr5	178266000	178267000	2.3790620090769186
chr5	178267000	178268000	2.301069393869257
chr5	178268000	178269000	2.9521278224371748
chr5	178270000	178271000	3.911601378353217
chr5	178271000	178272000	2.4069899340773233
chr5	178280000	178281000	4.860332064616917
chr5	178281000	178282000	4.010017026671774
chr5	178283000	178284000	2.9670368271069303
chr5	178284000	178285000	2.066427215235801
chr5	178289000	178290000	2.2221636130095415
chr5	178290000	178291000	1.9872763015207355
chr5	178291000	178292000	1.3048097134995014
chr5	178293000	178294000	1.5724956112667323
chr5	178296000	178297000	1.9817783886322782
chr5	178297000	178298000	1.5175091117849526
chr5	178305000	178306000	2.9290964029285904
chr5	178306000	178307000	4.052985165866421
chr5	178307000	178308000	4.174238049548369
chr5	178308000	178309000	5.082133302477925
chr5	178309000	178310000	4.674692832468549
chr5	178310000	178311000	4.3353068609784495
chr5	178313000	178314000	4.2003077963778495
chr5	178314000	178315000	2.346303946003629
chr5	178316000	178317000	2.3535860025755664
chr5	178318000	178319000	2.4409952806148847
chr5	178325000	178326000	1.1153003374847124
chr5	178326000	178327000	1.8169151213526935
chr5	178328000	178329000	2.495464735527182
chr5	178329000	178330000	3.579643916527139
chr5	178330000	178331000	0.6009095783119167
chr5	178331000	178332000	1.8497955537920772
chr5	178332000	178333000	3.3507463491317475
chr5	178333000	178334000	2.9073248280889468
chr5	178337000	178338000	3.115173765423618
chr5	178338000	178339000	3.495288153122502
chr5	178339000	178340000	1.83531096073046
chr5	178340000	178341000	4.652143486799587
chr5	178341000	178342000	2.5584042880642444
chr5	178342000	178343000	2.068334418464979
chr5	178343000	178344000	1.4061539099293536
chr5	178344000	178345000	1.3575738938687325
chr5	178345000	178346000	0.29844139111237933
chr5	178346000	178347000	1.5452212472388571
chr5	178348000	178349000	2.5285029770311223
chr5	178351000	178352000	3.3687567351876964
chr5	178353000	178354000	2.2523841606612924
chr5	178354000	178355000	3.2402783056013007
chr5	178360000	178361000	3.450905648764963
chr5	178361000	178362000	1.3915421123358804
chr5	178364000	178365000	2.2639063473744683
chr5	178365000	178366000	5.205265240138567
chr5	178366000	178367000	4.369609458951164
chr5	178367000	178368000	0.9759249933897683
chr5	178369000	178370000	1.8078216109778766
chr5	178370000	178371000	0.7346070815615787
chr5	178372000	178373000	1.8620629026500084
chr5	178373000	178374000	2.5576598878255274
chr5	178374000	178375000	1.651308635258411
chr5	178377000	178378000	3.8720985836896675
chr5	178378000	178379000	2.494792760827005
chr5	178379000	178380000	-0.05401682891231705
chr5	178380000	178381000	2.34209431309882
chr5	178382000	178383000	2.038791989967718
chr5	178383000	178384000	3.247880270238337
chr5	178384000	178385000	5.497250871993386
chr5	178385000	178386000	3.146376381895339
chr5	178386000	178387000	2.801311407062091
chr5	178387000	178388000	4.653389899561678
chr5	178388000	178389000	3.7093946704400405
chr5	178389000	178390000	1.2623683756718131
chr5	178390000	178391000	2.4120006765600133
chr5	178392000	178393000	3.2588162366551754
chr5	178393000	178394000	1.3719540124299145
chr5	178394000	178395000	2.697046426459469
chr5	178397000	178398000	3.2937518165668793
chr5	178398000	178399000	3.3534840630811305
chr5	178399000	178400000	2.856758534826024
chr5	178402000	178403000	0.9490260376247522
chr5	178406000	178407000	2.193084614023777
chr5	178407000	178408000	1.411260144295388
chr5	178408000	178409000	2.104096007152509
chr5	178412000	178413000	1.4932022373053242
chr5	178413000	178414000	1.5227383464186341
chr5	178414000	178415000	3.7623366693148577
chr5	178415000	178416000	4.649675900707389
chr5	178416000	178417000	1.2988032305856636
chr5	178417000	178418000	1.399986684332105
chr5	178419000	178420000	2.357215563842808
chr5	178421000	178422000	2.027926028599379
chr5	178422000	178423000	3.255163308317402
chr5	178423000	178424000	2.7494070867870337
chr5	178424000	178425000	0.634062889064858
chr5	178425000	178426000	2.344853281561897
chr5	178426000	178427000	1.6852439658984377
chr5	178427000	178428000	1.2718394863086757
chr5	178428000	178429000	4.966011294159394
chr5	178429000	178430000	3.506097593530024
chr5	178430000	178431000	3.198171829859731
chr5	178431000	178432000	3.312006527985466
chr5	178432000	178433000	3.186194961407316
chr5	178433000	178434000	1.7531591961282995
chr5	178434000	178435000	4.258179414348919
chr5	178435000	178436000	2.762444073204116
chr5	178436000	178437000	3.8130495500596058
chr5	178437000	178438000	3.673351638192907
chr5	178438000	178439000	1.6867911985959003
chr5	178439000	178440000	4.214205651283896
chr5	178440000	178441000	2.062743207585354
chr5	178441000	178442000	2.862578899704538
chr5	178442000	178443000	3.4650170851839577
chr5	178443000	178444000	2.340113901485963
chr5	178444000	178445000	0.9632773773299707
chr5	178445000	178446000	-0.18637515779937608
chr5	178446000	178447000	1.3762605758106463
chr5	178447000	178448000	0.2575256089433719
chr5	178449000	178450000	2.807739253013275
chr5	178450000	178451000	1.8000011702423755
chr5	178452000	178453000	0.49030644759945646
chr5	178453000	178454000	1.7506988388109566
chr5	178454000	178455000	2.1387406375777993
chr5	178459000	178460000	1.6301826482012047
chr5	178460000	178461000	3.0813486320011214
chr5	178464000	178465000	2.612781990662513
chr5	178465000	178466000	1.8712845681300379
chr5	178468000	178469000	4.21218578418469
chr5	178469000	178470000	3.827230633043156
chr5	178471000	178472000	2.3855914407845757
chr5	178472000	178473000	0.7732690123480283
chr5	178474000	178475000	2.0379160646270256
chr5	178475000	178476000	2.670178760421894
chr5	178477000	178478000	1.8769504457211692
chr5	178478000	178479000	2.6787891907191734
chr5	178479000	178480000	1.972294104371121
chr5	178480000	178481000	2.8391850182706024
chr5	178482000	178483000	1.1649534946648183
chr5	178483000	178484000	0.5750760602395688
chr5	178486000	178487000	1.5383567072188271
chr5	178487000	178488000	1.7976715425344387
chr5	178488000	178489000	1.0758792497244816
chr5	178489000	178490000	2.301993823627079
chr5	178490000	178491000	1.9222994367801949
chr5	178491000	178492000	1.7821670135207808
chr5	178492000	178493000	1.944095244687271
chr5	178494000	178495000	2.490109143415406
chr5	178495000	178496000	0.16929169329636135
chr5	178496000	178497000	2.2993212184102787
chr5	178497000	178498000	2.0068927454329395
chr5	178499000	178500000	2.8364967236167136
chr5	178501000	178502000	1.787054199448465
chr5	178503000	178504000	0.106988558859203
chr5	178504000	178505000	3.194252586254672
chr5	178505000	178506000	1.793501398949978
chr5	178506000	178507000	2.0266036142818864
chr5	178507000	178508000	1.3877096033075849
chr5	178508000	178509000	0.1330458199317105
chr5	178510000	178511000	3.778956698575539
chr5	178511000	178512000	2.8033165822343937
chr5	178512000	178513000	2.147966867562379
chr5	178513000	178514000	0.8168253940804372
chr5	178516000	178517000	3.0623116709980436
chr5	178519000	178520000	3.926695632685644
chr5	178520000	178521000	1.239715054720247
chr5	178521000	178522000	2.5127172718960584
chr5	178522000	178523000	1.9889925992104853
chr5	178524000	178525000	2.708642430107078
chr5	178529000	178530000	2.947571855402119
chr5	178530000	178531000	0.878167640516781
chr5	178531000	178532000	2.2601593566733666
chr5	178532000	178533000	3.093669038640332
chr5	178542000	178543000	2.165390041982839
chr5	178543000	178544000	0.4701294408732663
chr5	178544000	178545000	4.383365785053564
chr5	178545000	178546000	1.7688527886932421
chr5	178546000	178547000	3.449890759460246
chr5	178549000	178550000	2.2598165881547994
chr5	178550000	178551000	2.0307948653539762
chr5	178552000	178553000	0.20794859013379371
chr5	178553000	178554000	3.4398720128574585
chr5	178554000	178555000	3.5363738785520744
chr5	178555000	178556000	2.6503258552666673
chr5	178556000	178557000	2.2059059583730027
chr5	178557000	178558000	3.0129695532302567
chr5	178560000	178561000	2.572065008722289
chr5	178561000	178562000	0.879729588079618
chr5	178564000	178565000	2.4436216940137703
chr5	178566000	178567000	2.1356675533651965
chr5	178567000	178568000	2.4803108917621817
chr5	178569000	178570000	3.4780650176657444
chr5	178570000	178571000	2.2568827150301245
chr5	178571000	178572000	0.32622637599386917
chr5	178574000	178575000	2.1206576492383773
chr5	178575000	178576000	1.4452806773035323
chr5	178579000	178580000	2.7846914408479155
chr5	178580000	178581000	0.6257852257329014
chr5	178581000	178582000	1.231422272530224
chr5	178582000	178583000	2.854786706621501
chr5	178583000	178584000	1.7988847817199058
chr5	178584000	178585000	0.3567368560804757
chr5	178587000	178588000	0.8093250951279404
chr5	178588000	178589000	0.43621697809054977
chr5	178589000	178590000	5.384431275170052
chr5	178590000	178591000	5.748361839418696
chr5	178593000	178594000	1.7729839360295252
chr5	178594000	178595000	2.199289765964361
chr5	178595000	178596000	1.3175877712583126
chr5	178597000	178598000	2.7815714103931195
chr5	178598000	178599000	2.638290153402074
chr5	178599000	178600000	1.1949289355288315
chr5	178601000	178602000	0.6620148272151827
chr5	178602000	178603000	2.2558026363741748
chr5	178603000	178604000	1.6973456054191258
chr5	178604000	178605000	0.7949864413951211
chr5	178606000	178607000	2.161885488645826
chr5	178608000	178609000	-0.04684711930168276
chr5	178609000	178610000	-0.9698639050989117
chr5	178610000	178611000	2.1384079734886665
chr5	178611000	178612000	1.2626611599669193
chr5	178612000	178613000	2.8540053119814845
chr5	178613000	178614000	3.205494202117307
chr5	178614000	178615000	1.9666292119458377
chr5	178615000	178616000	1.0715731761462128
chr5	178616000	178617000	1.5827433593393327
chr5	178617000	178618000	5.199769197045832
chr5	178618000	178619000	2.120380573930931
chr5	178619000	178620000	1.5491871339774816
chr5	178620000	178621000	1.9729274178809286
chr5	178621000	178622000	1.5530086397261331
chr5	178622000	178623000	0.002221643691899552
chr5	178623000	178624000	3.0906364147962737
chr5	178624000	178625000	1.32839026274215
chr5	178625000	178626000	-0.4328015986387857
chr5	178626000	178627000	1.1635343292328206
chr5	178628000	178629000	2.867118666045564
chr5	178630000	178631000	1.3788946605191792
chr5	178631000	178632000	1.6134217025018645
chr5	178632000	178633000	1.7733466829325257
chr5	178633000	178634000	1.7013011897013481
chr5	178634000	178635000	2.6343733597559824
chr5	178637000	178638000	3.0583899085311477
chr5	178638000	178639000	1.4891957452825997
chr5	178640000	178641000	3.1891606941897543
chr5	178641000	178642000	2.06018990820862
chr5	178643000	178644000	1.128675577088508
chr5	178644000	178645000	2.034552213513918
chr5	178645000	178646000	2.3525866313732418
chr5	178646000	178647000	0.1652560192347076
chr5	178647000	178648000	3.159269954733201
chr5	178648000	178649000	2.2957059368476593
chr5	178649000	178650000	2.3207578020498043
chr5	178650000	178651000	1.7808222162224692
chr5	178651000	178652000	1.680458043195564
chr5	178652000	178653000	2.317005314878627
chr5	178654000	178655000	3.0401849819513727
chr5	178655000	178656000	2.8596968822194793
chr5	178656000	178657000	-0.00958899739289169
chr5	178657000	178658000	1.4423744197950907
chr5	178658000	178659000	2.335829959009347
chr5	178659000	178660000	2.105384068709657
chr5	178661000	178662000	-0.419786474284346
chr5	178662000	178663000	1.245207691928444
chr5	178663000	178664000	-1.1509598805532126
chr5	178664000	178665000	3.503567532466823
chr5	178665000	178666000	1.673096372994918
chr5	178667000	178668000	2.9050430172831043
chr5	178668000	178669000	4.695097875097163
chr5	178669000	178670000	4.0161396494537644
chr5	178670000	178671000	2.4908649249236534
chr5	178671000	178672000	3.448018687247894
chr5	178672000	178673000	2.520615243978345
chr5	178673000	178674000	1.7835878920312211
chr5	178674000	178675000	0.7253936747655828
chr5	178675000	178676000	2.06232002909962
chr5	178676000	178677000	2.961904647732276
chr5	178677000	178678000	1.6690908612070952
chr5	178679000	178680000	1.9681932369324266
chr5	178688000	178689000	1.4983118493227225
chr5	178689000	178690000	2.143968488422303
chr5	178690000	178691000	3.5715210961044965
chr5	178693000	178694000	0.7125540444828724
chr5	178695000	178696000	2.6932950737693315
chr5	178696000	178697000	1.561726495330356
chr5	178697000	178698000	-3.5901690507212725
chr5	178701000	178702000	0.9234429173390596
chr5	178703000	178704000	1.8137265106613485
chr5	178704000	178705000	2.5290659815722467
chr5	178705000	178706000	0.6663026161983366
chr5	178706000	178707000	1.0429857928300572
chr5	178709000	178710000	2.0616789980613515
chr5	178710000	178711000	1.7436206966649477
chr5	178711000	178712000	2.4600936678628953
chr5	178712000	178713000	3.7755758674934006
chr5	178713000	178714000	1.643388550569234
chr5	178714000	178715000	3.1611683975827516
chr5	178715000	178716000	3.5976137419256204
chr5	178716000	178717000	0.9778817917173115
chr5	178718000	178719000	1.0732975878661881
chr5	178719000	178720000	2.0958669911573726
chr5	178720000	178721000	1.2620237699636596
chr5	178721000	178722000	-0.729585931923626
chr5	178722000	178723000	1.9827227531550895
chr5	178723000	178724000	3.6631834589267354
chr5	178724000	178725000	2.95619892611033
chr5	178725000	178726000	0.9867857249490416
chr5	178726000	178727000	2.178762490972918
chr5	178727000	178728000	1.8132570995312343
chr5	178732000	178733000	1.859785799467069
chr5	178733000	178734000	1.577312678345919
chr5	178735000	178736000	-0.8867126201346727
chr5	178736000	178737000	-1.5051129740248153
chr5	178737000	178738000	-1.9906982783270808
chr5	178738000	178739000	-0.802861939245248
chr5	178739000	178740000	0.821250597567207
chr5	178740000	178741000	1.0825621944297927
chr5	178741000	178742000	0.7020800940665074
chr5	178742000	178743000	1.9014638463535773
chr5	178743000	178744000	1.171801080656509
chr5	178744000	178745000	-1.8749982206492068
chr5	178745000	178746000	-1.0267303704723838
chr5	178746000	178747000	-0.7669629488687716
chr5	178747000	178748000	-1.390858726764364
chr5	178749000	178750000	-0.5372738669453925
chr5	178750000	178751000	-0.06573767315312454
chr5	178753000	178754000	-1.0147521278185334
chr5	178754000	178755000	-0.46983079969203084
chr5	178755000	178756000	-2.3724928945042034
chr5	178757000	178758000	0.011080269208751443
chr5	178758000	178759000	1.7667736194089583
chr5	178760000	178761000	1.5804876681627635
chr5	178761000	178762000	-1.236808305765107
chr5	178762000	178763000	0.4680641799548562
chr5	178763000	178764000	-0.1534411674644131
chr5	178765000	178766000	1.0005963568050609
chr5	178766000	178767000	0.5614645319085847
chr5	178767000	178768000	1.4454498869565768
chr5	178770000	178771000	0.1668473729518412
chr5	178772000	178773000	2.1324808796117605
chr5	178774000	178775000	1.1596150294687741
chr5	178777000	178778000	1.1283825207048286
chr5	178778000	178779000	0.7660527310293378
chr5	178779000	178780000	-0.7403753996072272
chr5	178780000	178781000	2.312628158708735
chr5	178781000	178782000	0.23100126323430015
chr5	178783000	178784000	2.274858934030071
chr5	178784000	178785000	1.0156625203104435
chr5	178785000	178786000	0.05853980034661699
chr5	178786000	178787000	0.16562893970500725
chr5	178787000	178788000	0.7851313672687966
chr5	178788000	178789000	3.540611555057939
chr5	178790000	178791000	-3.775838497967751
chr5	178792000	178793000	2.888113261870475
chr5	178793000	178794000	2.6802733075777776
chr5	178795000	178796000	-0.25527880930424335
chr5	178796000	178797000	0.07076001456496801
chr5	178799000	178800000	-1.4742912660780876
chr5	178800000	178801000	-0.7262825179254967
chr5	178801000	178802000	-1.2736713177756425
chr5	178802000	178803000	-1.695877130185096
chr5	178803000	178804000	-2.4793231979773283
chr5	178805000	178806000	-0.7810191617369765
chr5	178808000	178809000	-0.6715459749064436
chr5	178809000	178810000	1.98099545115952
chr5	178810000	178811000	0.7893234858235818
chr5	178812000	178813000	0.6666612649508971
chr5	178813000	178814000	1.3559341239724243
chr5	178814000	178815000	1.4935395154889266
chr5	178815000	178816000	-0.007599996545696503
chr5	178816000	178817000	-0.8955340813294337
chr5	178817000	178818000	0.836499641504315
chr5	178819000	178820000	-0.3027057076191759
chr5	178820000	178821000	0.014561892864404392
chr5	178821000	178822000	-0.8306383392152877
chr5	178823000	178824000	-0.7141492595687958
chr5	178825000	178826000	-1.0855642084871244
chr5	178827000	178828000	-1.0269604314064105
chr5	178836000	178837000	-1.2065357406234898
chr5	178839000	178840000	2.811968328289581
chr5	178841000	178842000	0.9123650796892493
chr5	178843000	178844000	1.4066104712897392
chr5	178844000	178845000	0.4943259645617252
chr5	178846000	178847000	1.0978302882482267
chr5	178849000	178850000	3.0314297725903527
chr5	178850000	178851000	1.3718490998196942
chr5	178852000	178853000	2.711266700805783
chr5	178856000	178857000	1.3815950847894178
chr5	178857000	178858000	3.0667793298961517
chr5	178858000	178859000	2.6538812976751913
chr5	178862000	178863000	-1.338240157880787
chr5	178863000	178864000	-1.8481295070719415
chr5	178864000	178865000	1.175933387241562
chr5	178865000	178866000	0.17143199132777537
chr5	178866000	178867000	1.288790309054443
chr5	178867000	178868000	1.9681508193050734
chr5	178869000	178870000	-0.32505688467235944
chr5	178870000	178871000	0.14367008034247522
chr5	178871000	178872000	0.8955289097975674
chr5	178872000	178873000	-0.19313543783002565
chr5	178874000	178875000	0.36622786010994784
chr5	178875000	178876000	2.148260997947545
chr5	178877000	178878000	0.650474829722418
chr5	178881000	178882000	0.6843033706749884
chr5	178882000	178883000	0.08557563844636759
chr5	178883000	178884000	2.6055292164746255
chr5	178884000	178885000	-0.22602568067622436
chr5	178885000	178886000	-1.689521295434747
chr5	178886000	178887000	1.2274535046200292
chr5	178887000	178888000	0.7475253152766628
chr5	178888000	178889000	0.8776199046249931
chr5	178889000	178890000	0.26537187590520867
chr5	178890000	178891000	-0.1807668486952641
chr5	178892000	178893000	0.9627793383291469
chr5	178895000	178896000	1.0764772946486274
chr5	178896000	178897000	0.3812583304499685
chr5	178897000	178898000	0.9378312378036753
chr5	178898000	178899000	1.0753422962566952
chr5	178899000	178900000	1.0121958545340934
chr5	178901000	178902000	0.7180632959571464
chr5	178905000	178906000	1.7856914081980841
chr5	178906000	178907000	0.6164503529211828
chr5	178907000	178908000	2.2289048680415258
chr5	178909000	178910000	0.6545491268348554
chr5	178910000	178911000	-0.5941624118762623
chr5	178911000	178912000	1.4889578945521251
chr5	178912000	178913000	2.129914508331369
chr5	178914000	178915000	1.6310722323100635
chr5	178916000	178917000	1.6758148934601846
chr5	178917000	178918000	0.43338548951733086
chr5	178918000	178919000	1.844718570878632
chr5	178919000	178920000	0.7508204836031487
chr5	178920000	178921000	0.7150667525919122
chr5	178921000	178922000	2.153889118825058
chr5	178926000	178927000	1.5931640182449454
chr5	178927000	178928000	1.5484407390189616
chr5	178928000	178929000	-0.6870893556181025
chr5	178931000	178932000	0.6315447272402
chr5	178932000	178933000	2.0065124130037177
chr5	178933000	178934000	-0.21824600265263117
chr5	178934000	178935000	2.82303086398803
chr5	178935000	178936000	2.162310747804132
chr5	178936000	178937000	1.364447963072575
chr5	178937000	178938000	1.67543494157197
chr5	178938000	178939000	4.4614046732982215
chr5	178939000	178940000	1.1789166132613496
chr5	178940000	178941000	3.1078201749309864
chr5	178941000	178942000	5.508175064010172
chr5	178942000	178943000	2.8121429342641804
chr5	178943000	178944000	2.1359260292745197
chr5	178944000	178945000	4.145513848134977
chr5	178946000	178947000	4.532690775801874
chr5	178947000	178948000	3.6960538894643147
chr5	178948000	178949000	0.9311994348430399
chr5	178949000	178950000	2.9919814532056064
chr5	178950000	178951000	2.0323602061118016
chr5	178951000	178952000	2.737259261981814
chr5	178952000	178953000	1.1727647572579998
chr5	178953000	178954000	2.4609104938041666
chr5	178954000	178955000	2.6268519585204557
chr5	178955000	178956000	2.045727268041383
chr5	178957000	178958000	2.6362772917685118
chr5	178962000	178963000	3.628079197413829
chr5	178963000	178964000	2.9552798200821493
chr5	178964000	178965000	1.3920113008116763
chr5	178965000	178966000	5.248315410785138
chr5	178968000	178969000	2.3218164619491075
chr5	178969000	178970000	3.008811625838174
chr5	178970000	178971000	2.34436764456357
chr5	178971000	178972000	2.145737283825866
chr5	178974000	178975000	3.393743178318072
chr5	178975000	178976000	0.2479328154788181
chr5	178976000	178977000	2.2499269155928454
chr5	178977000	178978000	2.1654468108369924
chr5	178978000	178979000	2.15758809623697
chr5	178979000	178980000	3.124804133641034
chr5	178980000	178981000	4.316340442420214
chr5	178981000	178982000	5.061225016939767
chr5	178984000	178985000	2.5947989595935197
chr5	178985000	178986000	-8.792107382538866
chr5	178988000	178989000	5.976102568406774
chr5	178991000	178992000	5.044692146361267
chr5	178992000	178993000	4.851362137310452
chr5	178993000	178994000	2.986596137563074
chr5	178996000	178997000	1.1466557785304583
chr5	178997000	178998000	1.9571601060349189
chr5	179000000	179001000	2.2335448808275404
chr5	179002000	179003000	1.7373808901551842
chr5	179003000	179004000	0.6673673081755848
chr5	179005000	179006000	0.6924005415213796
chr5	179006000	179007000	-0.6070877959061023
chr5	179007000	179008000	-0.407747567771132
chr5	179009000	179010000	2.1591460248661236
chr5	179011000	179012000	2.747232032253886
chr5	179012000	179013000	1.0412199315613868
chr5	179015000	179016000	0.5356181741629669
chr5	179016000	179017000	0.023529536972122594
chr5	179018000	179019000	1.8512741066767402
chr5	179019000	179020000	2.657415426348946
chr5	179021000	179022000	0.4805267685340386
chr5	179022000	179023000	3.0474686654393492
chr5	179025000	179026000	-0.7488879889786669
chr5	179027000	179028000	2.736172002706892
chr5	179028000	179029000	1.331752586145164
chr5	179030000	179031000	0.31440571038640014
chr5	179031000	179032000	2.814074260227171
chr5	179032000	179033000	1.8970401985244736
chr5	179033000	179034000	1.1309085682089024
chr5	179034000	179035000	-0.15954362286304388
chr5	179035000	179036000	-2.1512010297061606
chr5	179036000	179037000	-0.4894788891204428
chr5	179038000	179039000	-0.053590577091409415
chr5	179040000	179041000	1.1190571077628038
chr5	179041000	179042000	-0.7649645315400996
chr5	179044000	179045000	1.547080585177882
chr5	179045000	179046000	2.522295659148951
chr5	179046000	179047000	1.0377109952188242
chr5	179047000	179048000	2.3876758347994125
chr5	179048000	179049000	1.495585874277303
chr5	179049000	179050000	3.333161838224344
chr5	179050000	179051000	1.4187822073814977
chr5	179051000	179052000	3.4120354387734304
chr5	179052000	179053000	2.7195516221442197
chr5	179053000	179054000	2.84440305370275
chr5	179054000	179055000	3.838765854896795
chr5	179055000	179056000	2.8707559792075075
chr5	179056000	179057000	2.5573154476819733
chr5	179057000	179058000	3.533112839806012
chr5	179059000	179060000	1.3290145491466894
chr5	179060000	179061000	4.2329022562446035
chr5	179061000	179062000	3.2682266924438474
chr5	179062000	179063000	3.871164408429634
chr5	179063000	179064000	2.074763632943393
chr5	179064000	179065000	2.860397348209402
chr5	179065000	179066000	3.999771828567076
chr5	179066000	179067000	1.836515432071624
chr5	179067000	179068000	3.280511169211626
chr5	179068000	179069000	1.0883045401859077
chr5	179072000	179073000	1.6269658914171756
chr5	179073000	179074000	2.4842192078339496
chr5	179074000	179075000	3.372288484969481
chr5	179075000	179076000	2.2429611956095528
chr5	179076000	179077000	3.080381191759103
chr5	179078000	179079000	2.942863971565808
chr5	179079000	179080000	4.1826249771352
chr5	179081000	179082000	2.5945143894128924
chr5	179082000	179083000	2.9279122677647536
chr5	179084000	179085000	2.7436740940716917
chr5	179085000	179086000	4.026835768105444
chr5	179087000	179088000	1.377467210132816
chr5	179089000	179090000	3.69683516502399
chr5	179092000	179093000	1.1369667939995616
chr5	179093000	179094000	2.047331112404714
chr5	179094000	179095000	1.7261325279497455
chr5	179096000	179097000	2.6411551882424082
chr5	179100000	179101000	1.5600734734161612
chr5	179102000	179103000	-0.1159862111577041
chr5	179107000	179108000	2.365426687014745
chr5	179108000	179109000	1.1020158831157076
chr5	179110000	179111000	2.8405454296536714
chr5	179112000	179113000	2.9330135891308364
chr5	179113000	179114000	2.0048569191305017
chr5	179114000	179115000	3.50251577960525
chr5	179115000	179116000	4.378793524781348
chr5	179117000	179118000	4.241948442928802
chr5	179118000	179119000	4.471920276507946
chr5	179119000	179120000	3.678915798357282
chr5	179127000	179128000	3.3520582602344797
chr5	179128000	179129000	4.866890092106475
chr5	179129000	179130000	4.060890126133929
chr5	179130000	179131000	4.313994317803405
chr5	179132000	179133000	6.104936713020958
chr5	179139000	179140000	3.960830261995309
chr5	179141000	179142000	1.8396620241214743
chr5	179142000	179143000	3.146142472098494
chr5	179143000	179144000	1.1045382876739203
chr5	179145000	179146000	1.6647772648043424
chr5	179148000	179149000	3.3649451698653805
chr5	179151000	179152000	3.888512832967827
chr5	179155000	179156000	5.138137528512309
chr5	179157000	179158000	1.4657180903070415
chr5	179158000	179159000	4.964998348049013
chr5	179159000	179160000	3.788249256648042
chr5	179160000	179161000	2.8195205407659927
chr5	179161000	179162000	2.640966290300114
chr5	179162000	179163000	5.126555469626718
chr5	179163000	179164000	3.3177944619135338
chr5	179170000	179171000	4.266583645290896
chr5	179171000	179172000	3.133393826389619
chr5	179172000	179173000	3.0670412125394697
chr5	179173000	179174000	2.592045139890223
chr5	179175000	179176000	4.137539775199653
chr5	179176000	179177000	3.163142356438445
chr5	179177000	179178000	2.865509252322672
chr5	179179000	179180000	2.889919844138244
chr5	179180000	179181000	4.57578139886625
chr5	179181000	179182000	4.146566815529747
chr5	179182000	179183000	3.390815641363673
chr5	179184000	179185000	2.6327786628122656
chr5	179185000	179186000	5.855641275979314
chr5	179188000	179189000	5.11142501270632
chr5	179189000	179190000	4.197750586962422
chr5	179190000	179191000	3.371304741378028
chr5	179191000	179192000	3.618430446192878
chr5	179197000	179198000	4.179886774397106
chr5	179198000	179199000	1.3552554415218026
chr5	179199000	179200000	3.6791413926696452
chr5	179202000	179203000	4.000479288833654
chr5	179225000	179226000	4.54476517918578
chr5	179227000	179228000	3.7450186105869805
chr5	179228000	179229000	5.234281334924815
chr5	179231000	179232000	3.7049993437854747
chr5	179233000	179234000	1.8014751601571046
chr5	179234000	179235000	4.730598526854107
chr5	179235000	179236000	1.8075488188076392
chr5	179236000	179237000	2.0301004585380045
chr5	179237000	179238000	2.1158729034236416
chr5	179238000	179239000	3.917899900043232
chr5	179239000	179240000	3.6598371111888697
chr5	179240000	179241000	2.1436670013479326
chr5	179242000	179243000	4.15156066930316
chr5	179243000	179244000	2.384272785309472
chr5	179244000	179245000	1.9395529849853883
chr5	179246000	179247000	2.9373938485348434
chr5	179248000	179249000	3.017107063122146
chr5	179249000	179250000	1.1379968504174907
chr5	179250000	179251000	2.2095356033799183
chr5	179251000	179252000	2.110414557628477
chr5	179253000	179254000	3.8623153751444277
chr5	179254000	179255000	2.1670729909054383
chr5	179255000	179256000	3.8773789072667815
chr5	179256000	179257000	4.089208514802461
chr5	179258000	179259000	3.796181078156408
chr5	179260000	179261000	4.2272254608483335
chr5	179262000	179263000	5.928940472305035
chr5	179263000	179264000	3.4502507086127454
chr5	179269000	179270000	1.7349043617577056
chr5	179272000	179273000	5.7932254767032205
chr5	179273000	179274000	3.9668668219468968
chr5	179275000	179276000	3.8544948018726775
chr5	179276000	179277000	2.611775007609777
chr5	179281000	179282000	0.5707504372786263
chr5	179282000	179283000	2.1880265642562775
chr5	179284000	179285000	3.44097805114865
chr5	179285000	179286000	4.92896233425013
chr5	179287000	179288000	3.1320041053081935
chr5	179289000	179290000	1.8693552456450735
chr5	179290000	179291000	3.6818519037857453
chr5	179291000	179292000	3.763281777272583
chr5	179292000	179293000	3.088831068812338
chr5	179293000	179294000	2.76515569801056
chr5	179294000	179295000	3.8785821275075896
chr5	179295000	179296000	1.5540353328029868
chr5	179296000	179297000	3.6963960712447874
chr5	179297000	179298000	2.9598083064107295
chr5	179298000	179299000	3.9031174551781365
chr5	179301000	179302000	3.3800650427683325
chr5	179303000	179304000	4.693975765505718
chr5	179304000	179305000	3.539455707980092
chr5	179306000	179307000	3.4018247133931623
chr5	179307000	179308000	5.623643189353566
chr5	179308000	179309000	6.612715783343485
chr5	179311000	179312000	3.3776507753307894
chr5	179312000	179313000	4.171250047993145
chr5	179314000	179315000	4.5430990670586215
chr5	179316000	179317000	2.1459691254790707
chr5	179317000	179318000	4.93543303027198
chr5	179319000	179320000	1.8288286067743214
chr5	179320000	179321000	-0.7889338827233279
chr5	179327000	179328000	2.3359285349852437
chr5	179329000	179330000	-5.963636308018359
chr5	179330000	179331000	3.1162942732840038
chr5	179332000	179333000	4.236886412179151
chr5	179333000	179334000	2.677659658485276
chr5	179334000	179335000	2.862143771383363
chr5	179340000	179341000	3.0704461350656524
chr5	179345000	179346000	7.498879095502629
chr5	179346000	179347000	3.1568554061732943
chr5	179347000	179348000	2.7341824836422997
chr5	179348000	179349000	3.375799215563776
chr5	179350000	179351000	3.9255604999484164
chr5	179351000	179352000	4.192120579373476
chr5	179352000	179353000	3.2465736739270254
chr5	179356000	179357000	-0.04985590674745395
chr5	179358000	179359000	2.0634186544997486
chr5	179359000	179360000	1.4755684679616983
chr5	179361000	179362000	3.8567392757518415
chr5	179362000	179363000	2.824965060070326
chr5	179363000	179364000	2.843701401623878
chr5	179365000	179366000	3.001074183642145
chr5	179366000	179367000	3.2675146826051833
chr5	179368000	179369000	4.897998666808614
chr5	179370000	179371000	3.2429953549972135
chr5	179378000	179379000	3.1219918948025733
chr5	179379000	179380000	4.245073501823849
chr5	179380000	179381000	2.1997385405146894
chr5	179381000	179382000	2.676086657598846
chr5	179383000	179384000	3.1778264044805127
chr5	179385000	179386000	0.1008809348730144
chr5	179387000	179388000	3.2603480830286338
chr5	179388000	179389000	1.8533054845697612
chr5	179389000	179390000	0.20979858673363533
chr5	179390000	179391000	0.40504280915721397
chr5	179392000	179393000	-0.18763397891321693
chr5	179394000	179395000	0.6861194226535973
chr5	179401000	179402000	-0.3118745983648281
chr5	179406000	179407000	3.325962937675224
chr5	179410000	179411000	3.518552792461968
chr5	179415000	179416000	1.7150656458924558
chr5	179416000	179417000	2.7544531796222045
chr5	179418000	179419000	0.5629240242324978
chr5	179419000	179420000	1.223306796480815
chr5	179421000	179422000	2.216338749794185
chr5	179423000	179424000	2.3912236124477895
chr5	179424000	179425000	1.0419767769927775
chr5	179425000	179426000	1.3824033332299503
chr5	179426000	179427000	2.6526072598628456
chr5	179428000	179429000	-0.7970460663004927
chr5	179430000	179431000	1.940194854537111
chr5	179432000	179433000	0.7651198942944432
chr5	179434000	179435000	2.844568868832434
chr5	179435000	179436000	1.790365319031336
chr5	179438000	179439000	1.4915937913713708
chr5	179439000	179440000	3.2954384251251536
chr5	179440000	179441000	5.716518968016817
chr5	179441000	179442000	0.4145449952099425
chr5	179443000	179444000	1.1123275525239111
chr5	179445000	179446000	0.43749339651484875
chr5	179450000	179451000	1.4763776861100641
chr5	179451000	179452000	1.8144338427995474
chr5	179455000	179456000	0.24322597354691458
chr5	179456000	179457000	-1.2051434103113101
chr5	179457000	179458000	0.27470416503366457
chr5	179463000	179464000	0.6794926271394093
chr5	179468000	179469000	2.415723059881524
chr5	179469000	179470000	1.2438486348561673
chr5	179470000	179471000	0.4004504607929119
chr5	179475000	179476000	2.4819239981462733
chr5	179476000	179477000	1.3741744549517627
chr5	179477000	179478000	1.5431376704227364
chr5	179478000	179479000	0.566432064369707
chr5	179480000	179481000	1.5873118919429887
chr5	179481000	179482000	-0.24643894604879796
chr5	179482000	179483000	2.302160433512186
chr5	179484000	179485000	3.9941493975710514
chr5	179485000	179486000	1.3496402898520794
chr5	179486000	179487000	2.3124674957733644
chr5	179487000	179488000	3.0842037075827484
chr5	179488000	179489000	-1.285198146252506
chr5	179490000	179491000	-0.5182946834544084
chr5	179491000	179492000	1.3819150111807026
chr5	179494000	179495000	2.1668072480607323
chr5	179495000	179496000	1.6688579064727724
chr5	179496000	179497000	2.9366007625656305
chr5	179497000	179498000	0.9272224608075552
chr5	179498000	179499000	2.710165002826781
chr5	179500000	179501000	-0.38103641353751644
chr5	179508000	179509000	-8.73643914558529
chr5	179509000	179510000	1.8115203124511254
chr5	179520000	179521000	1.455412631750416
chr5	179524000	179525000	4.226198177072904
chr5	179525000	179526000	2.097932392596858
chr5	179527000	179528000	2.697195120034104
chr5	179528000	179529000	2.8934173603974824
chr5	179533000	179534000	2.5007798098494844
chr5	179534000	179535000	3.2710408468817556
chr5	179535000	179536000	2.460182921383311
chr5	179538000	179539000	2.3696355104321487
chr5	179542000	179543000	1.5185694997002361
chr5	179545000	179546000	1.4866227136091332
chr5	179546000	179547000	-0.8156839364132961
chr5	179549000	179550000	-0.21558785767538752
chr5	179553000	179554000	0.787631065525382
chr5	179556000	179557000	2.0681283777132067
chr5	179557000	179558000	2.9015726178075285
chr5	179558000	179559000	3.2794265848600865
chr5	179562000	179563000	1.555282555383357
chr5	179563000	179564000	-0.33114700838603983
chr5	179568000	179569000	2.4134997198770325
chr5	179569000	179570000	2.4722602116232517
chr5	179570000	179571000	1.0185899582193574
chr5	179571000	179572000	2.681647682974621
chr5	179572000	179573000	3.908356840762338
chr5	179573000	179574000	1.619495458291825
chr5	179574000	179575000	2.1879143823217584
chr5	179575000	179576000	2.0217510385718285
chr5	179576000	179577000	1.7127191859597246
chr5	179578000	179579000	1.5931454019240907
chr5	179580000	179581000	0.6655674715696968
chr5	179582000	179583000	0.8815917916561837
chr5	179584000	179585000	0.1258575444996765
chr5	179585000	179586000	0.38340148777622357
chr5	179586000	179587000	2.3735536355062665
chr5	179588000	179589000	1.0897610398388706
chr5	179589000	179590000	0.8157155744807472
chr5	179591000	179592000	-3.927352014454704
chr5	179592000	179593000	-0.4083996077344916
chr5	179593000	179594000	2.2741520890708014
chr5	179595000	179596000	1.5245106990037065
chr5	179596000	179597000	1.5570441650657243
chr5	179597000	179598000	0.26882515695338
chr5	179602000	179603000	2.5795466302304395
chr5	179608000	179609000	-0.7374859105566068
chr5	179609000	179610000	-0.38631490546599323
chr5	179610000	179611000	-0.6234074809252845
chr5	179612000	179613000	-3.1520483923990135
chr5	179613000	179614000	-2.3451513711960934
chr5	179615000	179616000	-1.29482727814792
chr5	179616000	179617000	-2.9136823469873168
chr5	179628000	179629000	0.8035583725013749
chr5	179631000	179632000	-1.663861971701486
chr5	179638000	179639000	-0.6551775734798507
chr5	179642000	179643000	2.1366010710508174
chr5	179647000	179648000	3.5339810228474753
chr5	179648000	179649000	4.102591545434334
chr5	179649000	179650000	2.3100187872713978
chr5	179651000	179652000	0.7120160562329363
chr5	179665000	179666000	2.5011447106603892
chr5	179666000	179667000	1.9151232808775067
chr5	179667000	179668000	3.040145787373877
chr5	179668000	179669000	2.7082672980026943
chr5	179669000	179670000	1.2953465129238202
chr5	179670000	179671000	0.8770804093491466
chr5	179675000	179676000	1.088208696260251
chr5	179676000	179677000	0.19153725436033112
chr5	179678000	179679000	2.157802322591627
chr5	179680000	179681000	-0.3816386962709807
chr5	179681000	179682000	0.16134688617900697
chr5	179687000	179688000	2.1725438748592762
chr5	179691000	179692000	1.4228035930379435
chr5	179697000	179698000	2.10543604524323
chr5	179699000	179700000	1.2209124653228454
chr5	179700000	179701000	-1.1474298784396286
chr5	179702000	179703000	1.062630593678863
chr5	179703000	179704000	1.750683206969648
chr5	179704000	179705000	1.2009863792164015
chr5	179705000	179706000	1.8956926501742208
chr5	179706000	179707000	1.906514615437273
chr5	179708000	179709000	0.9305136233001582
chr5	179709000	179710000	-0.32712666073754454
chr5	179713000	179714000	0.5380172839829914
chr5	179714000	179715000	-0.5768142670693913
chr5	179715000	179716000	-0.5152424527177349
chr5	179716000	179717000	1.864766499911707
chr5	179717000	179718000	2.625922913502242
chr5	179719000	179720000	2.061330692858643
chr5	179720000	179721000	0.7291748790933533
chr5	179721000	179722000	1.1311568264340381
chr5	179722000	179723000	0.7839464829916021
chr5	179723000	179724000	2.3052810856860626
chr5	179724000	179725000	0.9437518545259016
chr5	179727000	179728000	3.232633130707259
chr5	179728000	179729000	1.3103671504723846
chr5	179729000	179730000	2.161317333799122
chr5	179730000	179731000	2.1789258121533406
chr5	179731000	179732000	1.9360973092327285
chr5	179734000	179735000	0.16522257995373574
chr5	179735000	179736000	0.4302710160045786
chr5	179736000	179737000	2.4442184166634786
chr5	179738000	179739000	0.3865200233685538
chr5	179739000	179740000	0.7252298731674923
chr5	179740000	179741000	1.930753371576462
chr5	179741000	179742000	1.0568512479183776
chr5	179742000	179743000	1.723723863958171
chr5	179746000	179747000	1.080185725019707
chr5	179749000	179750000	0.8896108681323357
chr5	179750000	179751000	0.9224234631979619
chr5	179751000	179752000	0.26852179696444
chr5	179754000	179755000	0.9585492466579866
chr5	179757000	179758000	2.4417775069439736
chr5	179758000	179759000	3.3585868996360473
chr5	179759000	179760000	1.3196128114945762
chr5	179760000	179761000	1.5075354034801944
chr5	179761000	179762000	0.5124295150407736
chr5	179762000	179763000	2.860021119105279
chr5	179764000	179765000	2.4153680460257387
chr5	179765000	179766000	3.105832692024607
chr5	179766000	179767000	4.04523404838267
chr5	179768000	179769000	2.5933927832275323
chr5	179769000	179770000	4.170495517157021
chr5	179770000	179771000	1.6709787471409816
chr5	179771000	179772000	4.709424594119243
chr5	179772000	179773000	0.547482113986032
chr5	179777000	179778000	2.7318734627834513
chr5	179778000	179779000	2.353117992438132
chr5	179780000	179781000	2.0316616340177274
chr5	179781000	179782000	1.2155536878267674
chr5	179783000	179784000	2.166713425071194
chr5	179784000	179785000	1.107677394652688
chr5	179785000	179786000	2.3445301040129514
chr5	179786000	179787000	2.020137265326527
chr5	179788000	179789000	1.3892907220897777
chr5	179800000	179801000	3.52272364143306
chr5	179801000	179802000	4.814842739959976
chr5	179806000	179807000	4.552795753116046
chr5	179810000	179811000	0.6290301285377523
chr5	179813000	179814000	2.8477189555259717
chr5	179814000	179815000	3.079678207595685
chr5	179815000	179816000	3.4262009419674913
chr5	179817000	179818000	2.581108210060513
chr5	179822000	179823000	0.19262945808472545
chr5	179824000	179825000	3.385692416175421
chr5	179825000	179826000	1.7555621795575156
chr5	179830000	179831000	-0.5002652129089774
chr5	179831000	179832000	-2.9025719668627072
chr5	179833000	179834000	0.16602705733991738
chr5	179836000	179837000	-1.5616222719419977
chr5	179838000	179839000	1.7766116620444206
chr5	179840000	179841000	0.07773523139632607
chr5	179841000	179842000	3.377271205351706
chr5	179844000	179845000	0.23293109952221241
chr5	179846000	179847000	0.8371729610585068
chr5	179848000	179849000	0.6657518556743743
chr5	179851000	179852000	-3.489311948451012
chr5	179852000	179853000	0.9688699790248316
chr5	179853000	179854000	0.18030732570873081
chr5	179854000	179855000	2.047228134977205
chr5	179855000	179856000	-0.1969618527853328
chr5	179856000	179857000	-2.1422440068515813
chr5	179857000	179858000	-2.2824206091002814
chr5	179858000	179859000	0.7936341467188852
chr5	179859000	179860000	0.916675100386956
chr5	179860000	179861000	1.3531293988459836
chr5	179861000	179862000	0.0468218855426518
chr5	179863000	179864000	4.5096754824838525
chr5	179864000	179865000	2.6133786015017835
chr5	179865000	179866000	5.089430995500804
chr5	179866000	179867000	1.7009090903662463
chr5	179867000	179868000	3.4126114117027
chr5	179874000	179875000	4.279400541036561
chr5	179875000	179876000	4.533933176112789
chr5	179876000	179877000	3.5735565929546587
chr5	179882000	179883000	1.0956481113228276
chr5	179883000	179884000	2.546541781901237
chr5	179884000	179885000	1.7824191980916217
chr5	179885000	179886000	4.4926576107484575
chr5	179886000	179887000	1.8293117771950265
chr5	179887000	179888000	2.4028358712598106
chr5	179888000	179889000	3.0254367082241025
chr5	179890000	179891000	4.988467486684344
chr5	179891000	179892000	4.323870245201076
chr5	179893000	179894000	2.195808573489616
chr5	179894000	179895000	3.021800519650714
chr5	179895000	179896000	0.2991860561674327
chr5	179899000	179900000	1.8072792436211573
chr5	179900000	179901000	1.9731008772211325
chr5	179901000	179902000	1.3478239701648251
chr5	179902000	179903000	4.881845879753178
chr5	179903000	179904000	1.3776159533440766
chr5	179904000	179905000	4.205600256393936
chr5	179905000	179906000	0.6483619085149928
chr5	179906000	179907000	2.1018822030534543
chr5	179907000	179908000	5.349624282924853
chr5	179908000	179909000	2.956090037612782
chr5	179909000	179910000	1.51806545898757
chr5	179913000	179914000	3.0282992401508086
chr5	179914000	179915000	3.034559903101024
chr5	179915000	179916000	3.678626509171396
chr5	179917000	179918000	3.447781345847742
chr5	179918000	179919000	3.002264717867261
chr5	179920000	179921000	3.2187689504619437
chr5	179921000	179922000	0.6292595542598403
chr5	179923000	179924000	2.6592415591000593
chr5	179925000	179926000	2.0323831837164836
chr5	179926000	179927000	0.7023865531109802
chr5	179928000	179929000	0.00555843790490758
chr5	179929000	179930000	1.089394646747874
chr5	179930000	179931000	0.12694993184685255
chr5	179932000	179933000	1.608471662037059
chr5	179935000	179936000	0.9327062733597887
chr5	179936000	179937000	1.6733187554960678
chr5	179938000	179939000	2.1109645583671868
chr5	179939000	179940000	1.3395444789389852
chr5	179940000	179941000	1.4260829999016444
chr5	179941000	179942000	1.6513873167726967
chr5	179943000	179944000	1.6266337852478907
chr5	179944000	179945000	2.1926481383161387
chr5	179947000	179948000	0.4041498848804821
chr5	179948000	179949000	-1.840194457829264
chr5	179949000	179950000	0.8110266266116763
chr5	179950000	179951000	0.5718402914922652
chr5	179951000	179952000	0.22490585198797122
chr5	179952000	179953000	-0.21157777433420347
chr5	179953000	179954000	0.07109925467139237
chr5	179954000	179955000	2.024153960172786
chr5	179955000	179956000	0.8972833986073289
chr5	179956000	179957000	2.63030843551009
chr5	179958000	179959000	2.135410760021511
chr5	179959000	179960000	1.789611362490578
chr5	179960000	179961000	-0.006152997951924221
chr5	179961000	179962000	1.3316026560848888
chr5	179962000	179963000	0.9318874441961813
chr5	179963000	179964000	3.2948824802439
chr5	179964000	179965000	2.0484119790341944
chr5	179965000	179966000	1.3938601058252806
chr5	179966000	179967000	3.1679076425946766
chr5	179967000	179968000	2.0555168334899263
chr5	179969000	179970000	2.3169570361088
chr5	179970000	179971000	3.206128953166851
chr5	179971000	179972000	0.5861138850145027
chr5	179972000	179973000	1.373115373637635
chr5	179973000	179974000	0.8882271457851781
chr5	179974000	179975000	2.2744854598003688
chr5	179975000	179976000	3.164450498291311
chr5	179976000	179977000	0.6015206500010347
chr5	179977000	179978000	4.094212712383924
chr5	179978000	179979000	3.3457852501885723
chr5	179980000	179981000	2.7812052631372204
chr5	179981000	179982000	2.3263788674207766
chr5	179982000	179983000	1.0366959863165888
chr5	179984000	179985000	0.42912274924633437
chr5	179986000	179987000	-0.8938192122519939
chr5	179987000	179988000	1.1537373205593286
chr5	179988000	179989000	-0.532667315278448
chr5	179989000	179990000	2.11083560844624
chr5	179990000	179991000	1.9468627194013053
chr5	179991000	179992000	1.456388612275496
chr5	179992000	179993000	1.1798316777896303
chr5	179993000	179994000	-0.4900060040289688
chr5	179994000	179995000	-1.1233278195690668
chr5	179995000	179996000	1.5363942173842098
chr5	179996000	179997000	-0.9718743941561648
chr5	179997000	179998000	0.44457206631547347
chr5	179999000	180000000	2.6266890533805074
chr5	180000000	180001000	-0.4619469923981389
chr5	180001000	180002000	0.43222067223658106
chr5	180002000	180003000	1.2913315067551339
chr5	180003000	180004000	-0.08942107769264783
chr5	180004000	180005000	1.4062421670140794
chr5	180005000	180006000	1.0159610034832716
chr5	180006000	180007000	1.0152657434588241
chr5	180007000	180008000	1.302770291616751
chr5	180011000	180012000	2.570679496232058
chr5	180012000	180013000	-0.35042053566058506
chr5	180013000	180014000	0.8337927081239546
chr5	180014000	180015000	1.2376045553706918
chr5	180017000	180018000	1.7237966035796268
chr5	180019000	180020000	2.193560243282322
chr5	180020000	180021000	2.589524141448138
chr5	180021000	180022000	2.583873079503497
chr5	180022000	180023000	0.9212892196302006
chr5	180023000	180024000	1.234616839213177
chr5	180024000	180025000	2.109247417389049
chr5	180025000	180026000	2.424431722070787
chr5	180026000	180027000	0.9898012705943989
chr5	180027000	180028000	3.8072829770711634
chr5	180028000	180029000	-0.1828268321530182
chr5	180030000	180031000	1.3495515082261567
chr5	180031000	180032000	1.4050643477909885
chr5	180032000	180033000	0.657124861818942
chr5	180033000	180034000	1.768463919805516
chr5	180034000	180035000	-0.8937782712211668
chr5	180035000	180036000	0.021341129661180708
chr5	180036000	180037000	0.2932251686538411
chr5	180037000	180038000	1.4231553614831105
chr5	180038000	180039000	1.7943591959078626
chr5	180039000	180040000	2.2931381258107386
chr5	180040000	180041000	2.291350045251942
chr5	180041000	180042000	0.6650591815581005
chr5	180042000	180043000	-1.1754979531501994
chr5	180043000	180044000	0.43449397625157227
chr5	180044000	180045000	0.13664941866221808
chr5	180045000	180046000	-3.3101907265633783
chr5	180046000	180047000	3.666737487903427
chr5	180047000	180048000	2.0256337902660606
chr5	180048000	180049000	1.7098911105920678
chr5	180049000	180050000	2.5540829706280763
chr5	180050000	180051000	2.380285696860552
chr5	180051000	180052000	2.4198816744275473
chr5	180052000	180053000	1.492833626385895
chr5	180053000	180054000	3.2365005282812955
chr5	180054000	180055000	0.7517239165048916
chr5	180056000	180057000	0.8486299155302052
chr5	180057000	180058000	0.8842690642887553
chr5	180058000	180059000	-0.08350305661763752
chr5	180059000	180060000	1.3954173228590054
chr5	180060000	180061000	0.038055546756164065
chr5	180062000	180063000	0.2099993301976895
chr5	180063000	180064000	1.56181927447864
chr5	180064000	180065000	0.9970854276722529
chr5	180066000	180067000	1.6819705249951433
chr5	180067000	180068000	-0.06066607423294502
chr5	180069000	180070000	1.2934625783453815
chr5	180071000	180072000	0.8674757134604492
chr5	180074000	180075000	3.0625248355911383
chr5	180075000	180076000	4.145826879471575
chr5	180076000	180077000	1.2347702120041533
chr5	180078000	180079000	-0.8846077667911717
chr5	180079000	180080000	-5.035250197022793
chr5	180080000	180081000	-8.54038042840158
chr5	180081000	180082000	1.8818448888400714
chr5	180082000	180083000	2.474261335344331
chr5	180083000	180084000	3.2285821929739216
chr5	180084000	180085000	3.246557565958663
chr5	180085000	180086000	0.9556292564429963
chr5	180087000	180088000	1.623060559679858
chr5	180089000	180090000	-0.05839824165183447
chr5	180093000	180094000	0.8377927324804649
chr5	180094000	180095000	3.4892221901266423
chr5	180095000	180096000	2.5051738438218747
chr5	180097000	180098000	3.7421794825127246
chr5	180098000	180099000	1.9371521292127152
chr5	180103000	180104000	1.39912395245047
chr5	180104000	180105000	2.148373819466641
chr5	180106000	180107000	2.3385452904349173
chr5	180107000	180108000	0.6130072771149598
chr5	180108000	180109000	3.750051890714738
chr5	180109000	180110000	-1.0165819216825065
chr5	180111000	180112000	3.0364092242093763
chr5	180115000	180116000	2.9748555208169907
chr5	180121000	180122000	-1.3381760163348475
chr5	180125000	180126000	0.2756515271207506
chr5	180126000	180127000	-1.8774272873757514
chr5	180130000	180131000	3.9674810814361545
chr5	180131000	180132000	2.115623282525549
chr5	180132000	180133000	3.1728731167334123
chr5	180133000	180134000	3.8240332366458816
chr5	180137000	180138000	4.101887258462143
chr5	180138000	180139000	1.8253567259364165
chr5	180142000	180143000	3.492190043478169
chr5	180143000	180144000	4.319517467829624
chr5	180144000	180145000	3.999834050453731
chr5	180146000	180147000	1.518066486571645
chr5	180151000	180152000	-0.980142762443132
chr5	180154000	180155000	2.3988340572666758
chr5	180155000	180156000	5.234748718243118
chr5	180156000	180157000	4.900734926976333
chr5	180158000	180159000	4.013917201185429
chr5	180160000	180161000	2.735590093824581
chr5	180167000	180168000	1.9288341959662987
chr5	180168000	180169000	6.046168412233647
chr5	180171000	180172000	2.8506722656709935
chr5	180174000	180175000	2.8740177908087516
chr5	180176000	180177000	-1.0438045532234868
chr5	180177000	180178000	5.024589999632078
chr5	180179000	180180000	3.32558863475037
chr5	180181000	180182000	-4.756741607424989
chr5	180182000	180183000	-3.974968914902634
chr5	180188000	180189000	1.255537816186625
chr5	180195000	180196000	-0.8385442906774366
chr5	180196000	180197000	3.345328008718538
chr5	180197000	180198000	4.6945084095743095
chr5	180198000	180199000	4.4742519561453165
chr5	180199000	180200000	0.9765277836336409
chr5	180201000	180202000	1.2363123018436681
chr5	180202000	180203000	0.21641845585021582
chr5	180203000	180204000	1.4270238203637264
chr5	180205000	180206000	1.4244311299894208
chr5	180206000	180207000	1.5867343008034505
chr5	180208000	180209000	-3.109786410542913
chr5	180209000	180210000	-0.9996754771428445
chr5	180215000	180216000	4.2801542374583645
chr5	180217000	180218000	3.294426264166564
chr5	180220000	180221000	2.178076230671806
chr5	180221000	180222000	1.7450667920284664
chr5	180222000	180223000	3.2700797761979596
chr5	180225000	180226000	2.8236747589569013
chr5	180226000	180227000	3.7023489998461474
chr5	180227000	180228000	4.122816242582658
chr5	180228000	180229000	-1.8301669539718632
chr5	180229000	180230000	2.2880437756004777
chr5	180230000	180231000	1.9846695926054967
chr5	180232000	180233000	1.111726253320155
chr5	180233000	180234000	2.701660168580888
chr5	180234000	180235000	1.9739901812145266
chr5	180235000	180236000	1.295674815562683
chr5	180239000	180240000	1.8652749606443741
chr5	180240000	180241000	1.5798719105907266
chr5	180241000	180242000	1.4785071718165363
chr5	180242000	180243000	3.0023071169158544
chr5	180243000	180244000	0.9424583336872174
chr5	180244000	180245000	3.107316321915658
chr5	180245000	180246000	2.8289254011975835
chr5	180247000	180248000	4.524537903987702
chr5	180249000	180250000	2.396965801296072
chr5	180250000	180251000	3.5234003716622992
chr5	180251000	180252000	2.4899718112075386
chr5	180252000	180253000	3.0624854376103876
chr5	180254000	180255000	0.3813544649485356
chr5	180255000	180256000	2.367231225390089
chr5	180256000	180257000	3.412292458729376
chr5	180257000	180258000	1.826574990658871
chr5	180262000	180263000	1.9441179582689703
chr5	180264000	180265000	3.2875719337009586
chr5	180265000	180266000	-0.30296897167358894
chr5	180267000	180268000	-5.514210347805934
chr5	180268000	180269000	-4.773082835384837
chr5	180271000	180272000	0.7608191858138388
chr5	180273000	180274000	0.6081031149054948
chr5	180274000	180275000	1.94217529820814
chr5	180275000	180276000	2.4755260603061116
chr5	180276000	180277000	1.8077068781808279
chr5	180277000	180278000	1.1249096948282422
chr5	180278000	180279000	1.7105008729392903
chr5	180279000	180280000	2.000236783000005
chr5	180280000	180281000	3.6850039597832205
chr5	180281000	180282000	0.9821420863952507
chr5	180282000	180283000	0.22262826604076474
chr5	180283000	180284000	0.38630493708306096
chr5	180285000	180286000	1.5375683713763082
chr5	180287000	180288000	0.9684093132998203
chr5	180288000	180289000	1.3530586296399862
chr5	180289000	180290000	-2.092809597187236
chr5	180290000	180291000	-0.05589629591815573
chr5	180294000	180295000	0.3871133608945461
chr5	180298000	180299000	2.3740838632827477
chr5	180305000	180306000	0.7845246493665393
chr5	180306000	180307000	1.0383278083523828
chr5	180308000	180309000	-1.7886796352220378
chr5	180314000	180315000	3.196243480152142
chr5	180315000	180316000	-0.9662119763036706
chr5	180316000	180317000	3.939785583224445
chr5	180318000	180319000	4.153103764812979
chr5	180319000	180320000	1.265427792968132
chr5	180320000	180321000	2.0752627461280366
chr5	180322000	180323000	-0.38088437545764975
chr5	180323000	180324000	4.047893783632712
chr5	180324000	180325000	1.7844387165648505
chr5	180326000	180327000	3.4469474584381046
chr5	180327000	180328000	1.929729740390465
chr5	180328000	180329000	5.428645698291974
chr5	180329000	180330000	2.7663234632875917
chr5	180330000	180331000	4.382207212163467
chr5	180331000	180332000	1.380909366174709
chr5	180332000	180333000	0.5316007630031251
chr5	180333000	180334000	2.609423694357881
chr5	180337000	180338000	1.8619419500306522
chr5	180338000	180339000	2.7703951445232855
chr5	180341000	180342000	0.8618797567435748
chr5	180343000	180344000	1.4276951645426124
chr5	180346000	180347000	2.773376285658313
chr5	180347000	180348000	1.9683938723151972
chr5	180349000	180350000	1.8907825652906893
chr5	180350000	180351000	2.4807698106906737
chr5	180351000	180352000	0.08301966016607748
chr5	180354000	180355000	3.9679195840601245
chr5	180355000	180356000	1.5021386470035316
chr5	180356000	180357000	1.4602370025131899
chr5	180358000	180359000	0.19173752938846222
chr5	180360000	180361000	1.7724915830344612
chr5	180361000	180362000	-1.7407250966768377
chr5	180362000	180363000	2.3197924985513083
chr5	180363000	180364000	5.473860680716495
chr5	180364000	180365000	1.4413210102701126
chr5	180365000	180366000	0.8989824516401212
chr5	180366000	180367000	1.824915999004537
chr5	180367000	180368000	3.0873919759502555
chr5	180368000	180369000	2.2616162297848375
chr5	180369000	180370000	-1.0134935881069742
chr5	180371000	180372000	3.9430753371087937
chr5	180374000	180375000	1.1430549085848192
chr5	180377000	180378000	2.641373427373784
chr5	180378000	180379000	3.2720448136663745
chr5	180379000	180380000	2.251655504305819
chr5	180380000	180381000	4.335089358904224
chr5	180381000	180382000	4.2758601606823845
chr5	180382000	180383000	3.2936493652214165
chr5	180383000	180384000	1.313899762847281
chr5	180384000	180385000	2.1257117561936836
chr5	180395000	180396000	2.5818428573445367
chr5	180397000	180398000	3.258070731474096
chr5	180398000	180399000	3.4951931256078987
chr5	180401000	180402000	3.521016275212114
chr5	180402000	180403000	0.9130151139702364
chr5	180405000	180406000	1.4369495984848437
chr5	180406000	180407000	2.0374159668157246
chr5	180411000	180412000	2.640360826123952
chr5	180412000	180413000	-1.3139175037702429
chr5	180414000	180415000	1.4916027057241488
chr5	180421000	180422000	2.79154411215188
chr5	180422000	180423000	2.689261993394665
chr5	180423000	180424000	-0.5569050201487543
chr5	180427000	180428000	0.5637814517829238
chr5	180428000	180429000	1.684893279727934
chr5	180429000	180430000	1.7530014611748208
chr5	180431000	180432000	-0.5579108492324295
chr5	180436000	180437000	2.0906711362003323
chr5	180440000	180441000	1.7111348922974927
chr5	180442000	180443000	2.208532030691256
chr5	180443000	180444000	2.6178086772319986
chr5	180444000	180445000	2.3031198752799447
chr5	180445000	180446000	1.6773590831633631
chr5	180446000	180447000	2.8054832870038586
chr5	180447000	180448000	1.2722990648077368
chr5	180450000	180451000	1.496557521660856
chr5	180451000	180452000	1.3515997641512303
chr5	180452000	180453000	2.239045207408281
chr5	180453000	180454000	-0.05842330610833246
chr5	180454000	180455000	0.9786595307042276
chr5	180456000	180457000	0.9510260972733335
chr5	180457000	180458000	1.9997971937013543
chr5	180459000	180460000	5.278117557486959
chr5	180460000	180461000	1.6724596655403738
chr5	180461000	180462000	2.6998886358711705
chr5	180464000	180465000	2.3314224759871887
chr5	180465000	180466000	0.589841764515456
chr5	180470000	180471000	3.804043749912055
chr5	180471000	180472000	2.6030707296278486
chr5	180472000	180473000	1.0886237574149427
chr5	180473000	180474000	1.5592679253325226
chr5	180474000	180475000	2.585600369334114
chr5	180476000	180477000	1.381286487843952
chr5	180477000	180478000	2.346041888378266
chr5	180481000	180482000	0.9971353280386948
chr5	180482000	180483000	2.0562072070242072
chr5	180484000	180485000	1.4018067907306702
chr5	180485000	180486000	2.3797702893856045
chr5	180487000	180488000	3.005508144619279
chr5	180489000	180490000	2.905337096313466
chr5	180490000	180491000	2.345117399532544
chr5	180491000	180492000	3.063893290029728
chr5	180493000	180494000	0.9820859394471821
chr5	180494000	180495000	0.734722769325877
chr5	180496000	180497000	-1.10705855268791
chr5	180497000	180498000	1.1373891265845368
chr5	180498000	180499000	1.3089394750876218
chr5	180501000	180502000	0.05083074481634164
chr5	180502000	180503000	-0.26935316936711234
chr5	180506000	180507000	-0.7846102704551943
chr5	180507000	180508000	0.6767512970312152
chr5	180508000	180509000	-0.2933499604880942
chr5	180511000	180512000	0.8567627954365729
chr5	180513000	180514000	1.6646135600495866
chr5	180514000	180515000	-0.5432131269992774
chr5	180515000	180516000	-1.519823672800423
chr5	180516000	180517000	0.5445274490870837
chr5	180517000	180518000	-0.28322513458395254
chr5	180518000	180519000	-0.1205271676315234
chr5	180520000	180521000	1.2107537237089125
chr5	180521000	180522000	1.6570706884626787
chr5	180522000	180523000	0.8833643155050527
chr5	180523000	180524000	1.4801047301356913
chr5	180524000	180525000	-0.2805600707635263
chr5	180525000	180526000	-0.5197679658307236
chr5	180526000	180527000	-0.08172392788045374
chr5	180527000	180528000	1.6901727956786397
chr5	180528000	180529000	2.030315810279276
chr5	180529000	180530000	-0.4008314657717571
chr5	180532000	180533000	0.9161024358330153
chr5	180540000	180541000	1.661299692311066
chr5	180542000	180543000	1.2864310792455746
chr5	180543000	180544000	0.05630935401564178
chr5	180544000	180545000	0.24884181068585026
chr5	180545000	180546000	-0.06343355765900062
chr5	180546000	180547000	-0.023087158196249933
chr5	180547000	180548000	-1.1660357414810094
chr5	180548000	180549000	-0.38190948386955303
chr5	180549000	180550000	-2.9626855089998334
chr5	180550000	180551000	-0.6209126452449241
chr5	180552000	180553000	0.2008836773030449
chr5	180553000	180554000	-0.49757171286644364
chr5	180554000	180555000	1.0248932355648672
chr5	180555000	180556000	-0.8148443575277823
chr5	180556000	180557000	0.8081232637230884
chr5	180557000	180558000	0.6696275694698309
chr5	180559000	180560000	0.016824725295957486
chr5	180560000	180561000	2.8275468723062898
chr5	180561000	180562000	2.418986625160291
chr5	180562000	180563000	1.8136745869418105
chr5	180563000	180564000	1.0686258348710809
chr5	180565000	180566000	2.095143075159225
chr5	180567000	180568000	3.0015487670308683
chr5	180570000	180571000	-0.32339268819931344
chr5	180571000	180572000	0.19739903461458902
chr5	180572000	180573000	1.4527563566411084
chr5	180573000	180574000	1.4807361092367093
chr5	180574000	180575000	1.46425732664958
chr5	180575000	180576000	0.23832552066575682
chr5	180576000	180577000	0.36146414412930883
chr5	180577000	180578000	0.44024707647194306
chr5	180578000	180579000	0.48504829591519305
chr5	180581000	180582000	2.52578284941886
chr5	180582000	180583000	2.3224857443668636
chr5	180583000	180584000	-0.3071716281671828
chr5	180584000	180585000	1.9043361702651085
chr5	180585000	180586000	-0.8412765759389786
chr5	180586000	180587000	1.2533764617919076
chr5	180588000	180589000	1.56908662503092
chr5	180589000	180590000	3.0088497507771272
chr5	180593000	180594000	3.252058365433611
chr5	180595000	180596000	3.0295519508104047
chr5	180596000	180597000	4.802541408715248
chr5	180597000	180598000	3.590538495798025
chr5	180598000	180599000	5.005730054218311
chr5	180599000	180600000	4.570054189248606
chr5	180602000	180603000	3.746441085254325
chr5	180604000	180605000	2.4451031491923936
chr5	180608000	180609000	2.751802401397055
chr5	180612000	180613000	3.681234748736836
chr5	180620000	180621000	4.413656312516765
chr5	180622000	180623000	0.903344886008
chr5	180623000	180624000	5.783948614386985
chr5	180624000	180625000	2.207705098199135
chr5	180630000	180631000	6.300526468470014
chr5	180631000	180632000	-4.288244553451113
chr5	180636000	180637000	4.305152373659597
chr5	180637000	180638000	2.1906803399038686
chr5	180638000	180639000	2.1502817120622417
chr5	180642000	180643000	-0.23431400708791272
chr5	180643000	180644000	2.2051613906398693
chr5	180645000	180646000	3.3134159490410453
chr5	180646000	180647000	2.390035485758921
chr5	180647000	180648000	2.336041389346887
chr5	180648000	180649000	1.834029360367486
chr5	180655000	180656000	0.37531002696071225
chr5	180657000	180658000	1.6553565173996299
chr5	180669000	180670000	3.541755774911975
chr5	180670000	180671000	2.7567942603417683
chr5	180671000	180672000	3.681785606178685
chr5	180679000	180680000	0.6340891234336304
chr5	180681000	180682000	3.9343272238340967
chr5	180682000	180683000	2.753817456006223
chr5	180683000	180684000	2.0105567364993373
chr5	180684000	180685000	3.448562510412897
chr5	180686000	180687000	3.7451198314095855
chr5	180687000	180688000	2.1824118886789816
chr5	180688000	180689000	2.4626143395804476
chr5	180690000	180691000	1.3665346736376704
chr5	180691000	180692000	2.9394203145673172
chr5	180693000	180694000	3.1776593918731675
chr5	180694000	180695000	0.755560824275043
chr5	180696000	180697000	1.4721208866720654
chr5	180699000	180700000	0.821933955837665
chr5	180700000	180701000	1.097551670920116
chr5	180701000	180702000	1.784484589661174
chr5	180702000	180703000	0.28740879475977943
chr5	180704000	180705000	0.5066778813033617
chr5	180705000	180706000	-0.7734666855944772
chr5	180706000	180707000	1.387339546817863
chr5	180708000	180709000	0.8940653539930252
chr5	180709000	180710000	-0.6036451212412396
chr5	180710000	180711000	-1.0090774383563883
chr5	180711000	180712000	1.5108972326853523
chr5	180712000	180713000	0.47757161942669113
chr5	180714000	180715000	2.331887945699347
chr5	180715000	180716000	0.8158575949687353
chr5	180716000	180717000	1.4034421953947167
chr5	180717000	180718000	2.0586150376350694
chr5	180718000	180719000	0.9104431307752201
chr5	180719000	180720000	2.7177778319691774
chr5	180721000	180722000	0.5598491557260258
chr5	180722000	180723000	2.57327725619151
chr5	180723000	180724000	3.2769576689207183
chr5	180724000	180725000	2.6187322519039617
chr5	180725000	180726000	2.3985383891613394
chr5	180726000	180727000	2.849232920322651
chr5	180727000	180728000	-0.004362395713137403
chr5	180728000	180729000	1.9728382066233696
chr5	180730000	180731000	3.3608190866980214
chr5	180731000	180732000	2.9805609998555953
chr5	180732000	180733000	3.3668668656067604
chr5	180733000	180734000	1.9161488309602943
chr5	180734000	180735000	0.23314775651535763
chr5	180735000	180736000	2.7660692877856996
chr5	180736000	180737000	0.7179439780485496
chr5	180738000	180739000	0.36721673534341964
chr5	180740000	180741000	0.5649110068561193
chr5	180742000	180743000	1.3907454728669169
chr5	180743000	180744000	0.39377039871830155
chr5	180744000	180745000	3.2687350514952045
chr5	180745000	180746000	2.884271741034569
chr5	180746000	180747000	1.6156671704501584
chr5	180747000	180748000	0.9503127300774663
chr5	180748000	180749000	2.4151733652624534
chr5	180752000	180753000	1.1809255770307745
chr5	180753000	180754000	0.03979482750930046
chr5	180754000	180755000	-0.22024714364952838
chr5	180755000	180756000	0.17872453704621805
chr5	180758000	180759000	-2.866189844014478
chr5	180759000	180760000	-5.029925994031658
chr5	180764000	180765000	-0.4927902691602384
chr5	180769000	180770000	1.2413512282697332
chr5	180770000	180771000	-1.193942347667365
chr5	180773000	180774000	0.4205995578785507
chr5	180774000	180775000	1.8423647247740158
chr5	180775000	180776000	2.0853842181716726
chr5	180776000	180777000	-1.488761544699783
chr5	180779000	180780000	2.1672423943193606
chr5	180780000	180781000	2.463528721047814
chr5	180782000	180783000	0.29811102565115344
chr5	180783000	180784000	2.4340343480562026
chr5	180784000	180785000	0.5985777317625408
chr5	180786000	180787000	2.383823234164624
chr5	180787000	180788000	1.3316240231253926
chr5	180788000	180789000	0.8014970856800753
chr5	180789000	180790000	2.2375803744196294
chr5	180790000	180791000	3.3524033478126243
chr5	180791000	180792000	-0.04925551514161663
chr5	180793000	180794000	1.860902310195172
chr5	180794000	180795000	1.3687935824195332
chr5	180795000	180796000	1.6217049948749955
chr5	180796000	180797000	0.37092617056185107
chr5	180798000	180799000	1.2015981615660198
chr5	180799000	180800000	0.6036010113437767
chr5	180800000	180801000	-0.3542240277164255
chr5	180801000	180802000	0.7513055758646486
chr5	180802000	180803000	1.7084008946882203
chr5	180803000	180804000	2.457826011231717
chr5	180804000	180805000	2.0703631718000404
chr5	180805000	180806000	1.5721593905539242
chr5	180806000	180807000	2.343124877674059
chr5	180807000	180808000	1.009500691466165
chr5	180808000	180809000	-0.46968312131343254
chr5	180809000	180810000	0.4541064158665021
chr5	180810000	180811000	0.08569267449418937
chr5	180811000	180812000	-2.8692326150743717
chr5	180812000	180813000	-1.4269743589148345
chr5	180813000	180814000	2.1687516773464233
chr5	180814000	180815000	1.5067753978405176
chr5	180815000	180816000	1.4813732721097115
chr5	180816000	180817000	1.7339964842899658
chr5	180817000	180818000	-1.7640954101712316
chr5	180818000	180819000	-0.447308464793335
chr5	180820000	180821000	0.604349586798158
chr5	180821000	180822000	1.10903057311692
chr5	180822000	180823000	2.170317869536767
chr5	180823000	180824000	4.083037225293556
chr5	180824000	180825000	3.2411965753997998
chr5	180825000	180826000	4.120890979667959
chr5	180826000	180827000	2.63472165946537
chr5	180827000	180828000	0.25200602151520707
chr5	180828000	180829000	-0.7049720464983693
chr5	180829000	180830000	-2.4658785125296343
chr5	180830000	180831000	-2.4247707280939963
chr5	180832000	180833000	0.2500423729402636
chr5	180834000	180835000	1.9844382404729155
chr5	180835000	180836000	1.99435716060977
chr5	180836000	180837000	1.9009676562739377
chr5	180837000	180838000	1.7061925968257867
chr5	180838000	180839000	-0.795219424387503
chr5	180839000	180840000	1.340895657054693
chr5	180840000	180841000	1.6464536144353337
chr5	180841000	180842000	0.7192753451878238
chr5	180842000	180843000	0.6614441543206444
chr5	180843000	180844000	-0.07058746942352899
chr5	180844000	180845000	0.7159332546193223
chr5	180846000	180847000	-0.01133621483883039
chr5	180847000	180848000	0.8053897907711746
chr5	180848000	180849000	-0.15543613490653196
chr5	180849000	180850000	-0.47957156965443354
chr5	180851000	180852000	1.3855212089518258
chr5	180852000	180853000	0.12807605999356095
chr5	180854000	180855000	-1.3470016312532045
chr5	180855000	180856000	1.9844361833980642
chr5	180857000	180858000	1.307107905124079
chr5	180859000	180860000	0.6999874814894329
chr5	180860000	180861000	0.6034473919887388
chr5	180861000	180862000	1.2505528093166915
chr5	180862000	180863000	0.8729295505633307
chr5	180863000	180864000	2.235815452060796
chr5	180864000	180865000	2.7148609650199784
chr5	180865000	180866000	1.2235073257920315
chr5	180866000	180867000	0.5020087185585327
chr5	180867000	180868000	3.087912412500066
chr5	180868000	180869000	2.312912323610209
chr5	180872000	180873000	2.84270169214031
chr5	180873000	180874000	1.054503888510604
chr5	180874000	180875000	0.7786879597902328
chr5	180875000	180876000	1.2783675142705464
chr5	180876000	180877000	1.8867999270995193
chr5	180877000	180878000	2.794890975206258
chr5	180878000	180879000	2.9976209971254475
chr5	180879000	180880000	3.1235475916522013
chr5	180880000	180881000	-6.869983728847077
chr5	180884000	180885000	-0.049240596438626404
chr5	180885000	180886000	-0.16731828644406305
chr5	180886000	180887000	2.1289691839200127
chr5	180888000	180889000	0.7850604858419042
chr5	180889000	180890000	2.4207059428261744
chr5	180890000	180891000	1.859214165742483
chr5	180893000	180894000	0.4867298809569592
chr5	180897000	180898000	2.6221009177036363
chr5	180898000	180899000	2.8138727323462254
chr5	180899000	180900000	3.9836162366849788
chr5	180900000	180901000	3.3744460055338785
chr5	180901000	180902000	2.0475248326733957
chr5	180908000	180909000	0.07100298528148587
chr5	180909000	180910000	0.1788411845344366
chr5	180910000	180911000	2.585544783328669
chr5	180911000	180912000	3.2784943450147868
chr5	180912000	180913000	2.3759156397528147
chr5	180913000	180914000	3.1588238064108163
chr5	180914000	180915000	2.8964575065162395
chr5	180915000	180916000	2.46069171595705
chr5	180916000	180917000	2.3137502723992274
chr5	180919000	180920000	3.4502677192310105
chr5	180920000	180921000	0.8058878654082628
chr5	180921000	180922000	3.2805957632263243
chr5	180923000	180924000	0.4985621469525752
chr5	180924000	180925000	2.995717827313208
chr5	180925000	180926000	3.6702280599926977
chr5	180926000	180927000	3.707344461245429
chr5	180927000	180928000	1.0388598555658775
chr5	180928000	180929000	0.0864112659419621
chr5	180930000	180931000	1.7991325692331734
chr5	180931000	180932000	1.703237508494176
chr5	180932000	180933000	1.991993085070328
chr5	180933000	180934000	1.307048754195597
chr5	180935000	180936000	4.822016185145955
chr5	180936000	180937000	3.452035625024183
chr5	180937000	180938000	1.613629098866179
chr5	180938000	180939000	1.880210643475621
chr5	180939000	180940000	1.9576101061700715
chr5	180942000	180943000	2.0313025100151965
chr5	180944000	180945000	3.8417338514930885
chr5	180945000	180946000	3.8773491466438816
chr5	180946000	180947000	3.2293468173058866
chr5	180947000	180948000	2.2218562365362815
chr5	181005000	181006000	2.1236828550249456
chr5	181006000	181007000	2.56476910289507
chr5	181008000	181009000	3.7738497545478027
chr5	181009000	181010000	2.3032987628014814
chr5	181010000	181011000	3.0553663356572316
chr5	181014000	181015000	0.7516983639158432
chr5	181015000	181016000	0.8892597744383307
chr5	181018000	181019000	1.8433041527348162
chr5	181019000	181020000	1.9896286110334875
chr5	181020000	181021000	3.818441647421405
chr5	181021000	181022000	3.550874328666736
chr5	181022000	181023000	2.029315217156548
chr5	181024000	181025000	3.5765742105912643
chr5	181026000	181027000	1.4818146281014943
chr5	181028000	181029000	2.01334288695268
chr5	181029000	181030000	1.9748347684307725
chr5	181030000	181031000	0.43233250373319865
chr5	181031000	181032000	-0.7090355771268335
chr5	181032000	181033000	-0.4656727553741917
chr5	181033000	181034000	-3.6557830171641026
chr5	181034000	181035000	1.7252912449231692
chr5	181035000	181036000	3.155039606272025
chr5	181036000	181037000	4.591875995619703
chr5	181037000	181038000	4.342206784736006
chr5	181038000	181039000	3.756775924484679
chr5	181040000	181041000	1.9866275899075614
chr5	181041000	181042000	3.203958995501857
chr5	181042000	181043000	4.510062748047659
chr5	181043000	181044000	3.378360796398691
chr5	181044000	181045000	1.0590680436106927
chr5	181047000	181048000	2.467615724471329
chr5	181049000	181050000	2.695099049720225
chr5	181050000	181051000	4.857703401443626
chr5	181052000	181053000	3.6302524041621558
chr5	181053000	181054000	6.5176449379483055
chr5	181054000	181055000	2.006901706556697
chr5	181055000	181056000	4.38950535568254
chr5	181056000	181057000	3.3381985478412295
chr5	181057000	181058000	3.3527761060132537
chr5	181058000	181059000	2.1830343220848243
chr5	181060000	181061000	2.2540987482169212
chr5	181061000	181062000	2.3876531685749987
chr5	181062000	181063000	3.6087623425884585
chr5	181064000	181065000	1.6109766310040396
chr5	181065000	181066000	2.4581371494677
chr5	181068000	181069000	1.2249932065343543
chr5	181071000	181072000	2.495368083328312
chr5	181072000	181073000	1.993882126918182
chr5	181073000	181074000	4.803857663482546
chr5	181074000	181075000	2.2030752731083627
chr5	181075000	181076000	1.4686067897007908
chr5	181077000	181078000	2.027478119439129
chr5	181078000	181079000	0.46438511609030825
chr5	181081000	181082000	3.272815802183485
chr5	181083000	181084000	1.5544405387311826
chr5	181085000	181086000	2.7334384396037463
chr5	181086000	181087000	4.104308665902689
chr5	181087000	181088000	1.817436585490272
chr5	181092000	181093000	0.32122076018057794
chr5	181094000	181095000	-2.5406586601140617
chr5	181099000	181100000	-0.5281882707682587
chr5	181107000	181108000	4.577529530037767
chr5	181108000	181109000	2.574256175153245
chr5	181109000	181110000	3.5726129358929786
chr5	181110000	181111000	2.665963393398729
chr5	181111000	181112000	3.005555117289345
chr5	181115000	181116000	2.10091930916636
chr5	181116000	181117000	2.4331102871612327
chr5	181117000	181118000	2.098687761352821
chr5	181118000	181119000	2.6479614096609785
chr5	181119000	181120000	2.3657207173707198
chr5	181121000	181122000	3.3439402636196878
chr5	181123000	181124000	1.4949114097561367
chr5	181124000	181125000	2.8593323031968776
chr5	181125000	181126000	2.9448931123424957
chr5	181126000	181127000	2.5164068505420736
chr5	181129000	181130000	2.928569912951156
chr5	181131000	181132000	2.021407961356774
chr5	181132000	181133000	0.8364236003437143
chr5	181133000	181134000	1.5621490503965336
chr5	181134000	181135000	2.58461645673734
chr5	181136000	181137000	2.4502906283727355
chr5	181138000	181139000	1.8334504004962642
chr5	181140000	181141000	2.0205538255955338
chr5	181141000	181142000	2.1475113005306357
chr5	181143000	181144000	2.419684433731593
chr5	181145000	181146000	3.22136772988188
chr5	181146000	181147000	0.9229814833822514
chr5	181147000	181148000	3.010087498186318
chr5	181148000	181149000	-0.7452842875350366
chr5	181149000	181150000	2.4146828281964487
chr5	181150000	181151000	3.772076792328273
chr5	181151000	181152000	2.740925336488914
chr5	181153000	181154000	2.293354558333065
chr5	181154000	181155000	2.273517268701112
chr5	181155000	181156000	1.7426727293632325
chr5	181159000	181160000	3.7562956025548577
chr5	181162000	181163000	3.5689441975459264
chr5	181163000	181164000	2.101385466162431
chr5	181166000	181167000	2.849205837907711
chr5	181167000	181168000	1.330589676301822
chr5	181168000	181169000	1.0556303130922866
chr5	181169000	181170000	0.6306853412014022
chr5	181178000	181179000	-3.1790868239148646
chr5	181181000	181182000	0.44983455553897506
chr5	181182000	181183000	0.7949395064771709
chr5	181187000	181188000	1.2781467294689277
chr5	181196000	181197000	2.171858711175736
chr5	181197000	181198000	2.8745039475572836
chr5	181198000	181199000	2.8561191496856106
chr5	181201000	181202000	0.5310943751976235
chr5	181203000	181204000	2.0393802961852514
chr5	181206000	181207000	-7.428378818173953
chr5	181208000	181209000	-1.1185286338751421
chr5	181211000	181212000	1.310089925150283
chr5	181212000	181213000	0.4884811596709895
chr5	181213000	181214000	1.7890873114697827
chr5	181216000	181217000	-1.6774215887867903
chr5	181219000	181220000	2.355555046812832
chr5	181220000	181221000	5.486815031748448
chr5	181229000	181230000	-0.3956073251604141
chr5	181231000	181232000	2.2269019387692572
chr5	181232000	181233000	2.8998177307185067
chr5	181233000	181234000	4.065722625984047
chr5	181234000	181235000	5.567125347751711
chr5	181235000	181236000	-3.389412828569676
chr5	181236000	181237000	-2.761902509515256
chr5	181237000	181238000	0.0027673767398285753
chr5	181238000	181239000	3.26853994718637
chr5	181239000	181240000	1.6766692194194586
chr5	181240000	181241000	1.3078920808833032
chr5	181244000	181245000	0.9041248514197286
chr5	181245000	181246000	3.6532685863308085
chr5	181247000	181248000	2.3160065168472155
chr5	181248000	181249000	2.7467627355764934
chr5	181251000	181252000	1.8511377950497723
chr5	181252000	181253000	2.555252892505481
chr5	181254000	181255000	3.4555759958222874
chr5	181255000	181256000	1.7677279880131982
chr5	181256000	181257000	2.5098952812558344
chr5	181257000	181258000	1.8614937112075522
chr5	181258000	181259000	0.35540380166457136
chr5	181259000	181260000	-0.4494711932610535
chr5	181260000	181261000	4.36353528534327
chr5	181261000	181262000	3.8811229147443984
chr5	181263000	181264000	3.5843433286364195
chr5	181265000	181266000	3.284107223389314
chr5	181266000	181267000	2.1249649286976022
chr5	181267000	181268000	2.6515887078414058
chr5	181268000	181269000	2.9785562464683766
chr5	181269000	181270000	2.0657670491815936
chr5	181270000	181271000	1.3496290834688582
chr5	181271000	181272000	1.9534048122051426
chr5	181277000	181278000	2.7275667680897326
chr5	181278000	181279000	3.570684501620849
chr5	181279000	181280000	1.7526103835919353
chr5	181283000	181284000	0.8749121504576802
chr5	181284000	181285000	0.5651386445613734
chr5	181285000	181286000	0.22138389020962237
chr5	181287000	181288000	0.736568799807938
chr5	181288000	181289000	0.7341142138180212
chr6	149000	150000	-2.329355706274022
chr6	151000	152000	-0.647725349023065
chr6	152000	153000	0.19096463773879044
chr6	153000	154000	-1.223036258792014
chr6	154000	155000	1.1670622071559862
chr6	156000	157000	-0.5088513440210822
chr6	161000	162000	1.628366788312759
chr6	163000	164000	0.9512957404489921
chr6	165000	166000	0.6674209135483105
chr6	167000	168000	0.027522519323816604
chr6	168000	169000	-0.07250868176969845
chr6	169000	170000	0.1385452060150606
chr6	170000	171000	-2.7471308338455676
chr6	171000	172000	-0.7207406045323722
chr6	175000	176000	-0.8237060283006127
chr6	178000	179000	-0.9387777323168731
chr6	179000	180000	0.306811047022992
chr6	181000	182000	-0.599007982728611
chr6	183000	184000	1.7293629714141054
chr6	187000	188000	0.5365798445681352
chr6	189000	190000	-1.0330277491031947
chr6	190000	191000	1.3263652154422496
chr6	191000	192000	2.170405167139644
chr6	194000	195000	1.2855871873635096
chr6	195000	196000	1.8757086020792484
chr6	196000	197000	1.5004641840597708
chr6	197000	198000	0.6109898046635356
chr6	198000	199000	3.5092516736972885
chr6	199000	200000	1.9798257882372945
chr6	200000	201000	3.306639184354108
chr6	201000	202000	1.105974532702152
chr6	202000	203000	-0.25963641067580434
chr6	203000	204000	2.1198718901055957
chr6	204000	205000	0.9928729876987084
chr6	205000	206000	0.5723149736683755
chr6	206000	207000	1.7132140549861516
chr6	207000	208000	1.3265630372087145
chr6	208000	209000	2.116911491705807
chr6	209000	210000	2.735003309933857
chr6	210000	211000	0.4075624883245958
chr6	212000	213000	0.6658355638946865
chr6	213000	214000	1.7093371639073291
chr6	214000	215000	2.2452790931811912
chr6	215000	216000	2.890244576985982
chr6	216000	217000	-1.0707236436408645
chr6	217000	218000	2.4653528342723727
chr6	218000	219000	5.005263444545421
chr6	219000	220000	1.0984018751030578
chr6	221000	222000	0.9917231449147389
chr6	222000	223000	0.8454763903392183
chr6	228000	229000	-0.4976014048232076
chr6	231000	232000	0.5017117906231939
chr6	232000	233000	-0.1246139121950919
chr6	234000	235000	0.2728981573051736
chr6	235000	236000	-0.05152597194289369
chr6	238000	239000	0.046426180111899515
chr6	239000	240000	0.3295756746016014
chr6	241000	242000	1.8687370582687992
chr6	243000	244000	-0.32581442571337
chr6	244000	245000	-1.3914871622668026
chr6	245000	246000	1.1484157555326877
chr6	247000	248000	1.7548225344033899
chr6	248000	249000	-0.06994563250973335
chr6	250000	251000	-0.02648062112718446
chr6	251000	252000	1.4225697643789703
chr6	252000	253000	2.144781184741935
chr6	253000	254000	3.630983831609593
chr6	254000	255000	0.4146007340062429
chr6	255000	256000	2.9077021881392726
chr6	383000	384000	3.335819043270001
chr6	384000	385000	1.4313595500154104
chr6	386000	387000	3.161266384008481
chr6	387000	388000	3.628067219513367
chr6	388000	389000	2.1120387788778325
chr6	389000	390000	3.358848768540432
chr6	390000	391000	1.7085222477893993
chr6	391000	392000	3.9053769338803375
chr6	393000	394000	5.422424743841171
chr6	394000	395000	2.985101437841476
chr6	395000	396000	3.2468796401683697
chr6	399000	400000	2.755297562072978
chr6	400000	401000	2.8631261030748227
chr6	401000	402000	3.1586000625260255
chr6	406000	407000	1.6703334540674803
chr6	407000	408000	1.4734870960391622
chr6	411000	412000	1.8236625225934817
chr6	412000	413000	0.9152804912142372
chr6	414000	415000	0.9373129156822239
chr6	415000	416000	1.5600575873544953
chr6	416000	417000	0.009991576225567
chr6	417000	418000	2.8616059920498023
chr6	418000	419000	1.5773692370594137
chr6	420000	421000	0.5500801750143697
chr6	430000	431000	0.6614501545505679
chr6	431000	432000	2.6410698839878273
chr6	433000	434000	-0.27207907252520513
chr6	439000	440000	-0.8561454669731461
chr6	442000	443000	1.0033587376777175
chr6	443000	444000	1.5079483952832895
chr6	444000	445000	1.4770804808262399
chr6	445000	446000	2.430491906301658
chr6	447000	448000	2.184488761641524
chr6	457000	458000	-2.786970689741058
chr6	459000	460000	-3.502566758862774
chr6	460000	461000	-4.35564411742106
chr6	461000	462000	-3.0810193621412023
chr6	463000	464000	1.2823342633906396
chr6	464000	465000	-2.0776589176262164
chr6	466000	467000	-0.19339423083112225
chr6	467000	468000	-0.5909843129010592
chr6	470000	471000	-1.8501932547826798
chr6	472000	473000	-2.1920414321119375
chr6	475000	476000	-0.3490494300338543
chr6	478000	479000	-1.1236224193519564
chr6	479000	480000	-3.5752128102861827
chr6	482000	483000	-7.891254396226523
chr6	483000	484000	-4.689757073840755
chr6	486000	487000	0.04735557296118585
chr6	487000	488000	-0.8895223956034362
chr6	488000	489000	-1.3488759875358614
chr6	489000	490000	-1.6354624186315454
chr6	490000	491000	-0.3814188840373794
chr6	491000	492000	0.19340430803458403
chr6	492000	493000	0.07827932626806575
chr6	493000	494000	0.66370216966291
chr6	494000	495000	1.9623068765879172
chr6	495000	496000	-1.8010905861000548
chr6	496000	497000	2.4851303688726993
chr6	498000	499000	1.855657883100134
chr6	499000	500000	1.3911574179338888
chr6	500000	501000	-0.04216112504492633
chr6	502000	503000	-0.9529074843714371
chr6	503000	504000	0.7205506577953226
chr6	504000	505000	3.9039174884797445
chr6	505000	506000	2.287031411286134
chr6	506000	507000	4.438917912726627
chr6	508000	509000	0.7358804377585934
chr6	509000	510000	2.46277679874876
chr6	510000	511000	2.1426968640088244
chr6	515000	516000	3.8468457241495995
chr6	516000	517000	2.305510987754689
chr6	517000	518000	0.38655755545851267
chr6	524000	525000	2.4730767358244266
chr6	525000	526000	1.2637205801148497
chr6	532000	533000	0.9100618006537715
chr6	533000	534000	0.8098667574932615
chr6	534000	535000	1.25085500377674
chr6	535000	536000	0.2458921822886529
chr6	536000	537000	1.0614999931963514
chr6	539000	540000	0.6078493318353445
chr6	542000	543000	1.2876204803321871
chr6	543000	544000	2.498726379425187
chr6	545000	546000	-2.5362402002495026
chr6	546000	547000	-0.782736084326637
chr6	547000	548000	1.0034146790997107
chr6	548000	549000	1.9738156697747518
chr6	549000	550000	0.8044077301203881
chr6	550000	551000	1.671448990972263
chr6	551000	552000	1.2285962620047854
chr6	552000	553000	1.2893403327731046
chr6	553000	554000	2.450839665300512
chr6	554000	555000	1.4173870392990093
chr6	555000	556000	-0.14839974242839518
chr6	556000	557000	2.7239710683126965
chr6	558000	559000	1.8210561850361535
chr6	559000	560000	1.8427984101237684
chr6	560000	561000	2.3841882974016357
chr6	561000	562000	1.7211274275540462
chr6	562000	563000	1.9979378152766252
chr6	563000	564000	1.2070261462899774
chr6	564000	565000	3.430043259988956
chr6	565000	566000	2.002807245691193
chr6	566000	567000	1.5437266575741526
chr6	567000	568000	-0.5084328956551881
chr6	572000	573000	0.5589978127194477
chr6	573000	574000	0.7644843849936073
chr6	574000	575000	1.7213198847189384
chr6	575000	576000	2.3890002762050346
chr6	576000	577000	-0.04017240541814557
chr6	577000	578000	-0.26013380547690623
chr6	578000	579000	0.15188739424192377
chr6	579000	580000	0.9694220462443446
chr6	580000	581000	0.12911313613049424
chr6	582000	583000	1.27622049517631
chr6	583000	584000	-0.0422987901036129
chr6	586000	587000	2.347389754882837
chr6	587000	588000	2.0974483970319646
chr6	589000	590000	2.043752944424458
chr6	590000	591000	1.423800720362068
chr6	591000	592000	0.7301642720672378
chr6	592000	593000	3.4382490398718213
chr6	593000	594000	1.2012982639141474
chr6	596000	597000	1.4529281621086618
chr6	597000	598000	-0.024214472035455997
chr6	600000	601000	-1.306581164787309
chr6	603000	604000	0.4447600495099429
chr6	604000	605000	1.3113676445621611
chr6	605000	606000	-0.7338890356703439
chr6	606000	607000	2.168862017352525
chr6	608000	609000	0.9829549393834331
chr6	609000	610000	2.6197054133708733
chr6	610000	611000	1.505347962102417
chr6	611000	612000	1.8473417940620938
chr6	613000	614000	0.6431993358020672
chr6	614000	615000	1.2321556562533236
chr6	617000	618000	2.543084660926038
chr6	618000	619000	0.11116803810675087
chr6	619000	620000	1.0822298162646369
chr6	620000	621000	2.832801226330099
chr6	621000	622000	1.8761990024794932
chr6	622000	623000	1.5107770842341661
chr6	623000	624000	2.4839123098890057
chr6	626000	627000	1.3433894641023603
chr6	628000	629000	0.24862288656524645
chr6	629000	630000	2.1306157478336374
chr6	631000	632000	-0.7238173723391387
chr6	633000	634000	2.4354591368256524
chr6	634000	635000	0.149147114516907
chr6	640000	641000	2.232713887096535
chr6	641000	642000	1.4154534661733975
chr6	644000	645000	1.1489472546500727
chr6	646000	647000	0.9760523637240149
chr6	652000	653000	1.6176327508795734
chr6	653000	654000	-0.5058240253922242
chr6	655000	656000	-0.6035222573227835
chr6	656000	657000	1.2578852701840617
chr6	659000	660000	1.75533790699702
chr6	661000	662000	3.642594333383021
chr6	662000	663000	2.5064693417012505
chr6	663000	664000	2.7289826653073614
chr6	664000	665000	1.2756634470244455
chr6	665000	666000	2.093005169122244
chr6	668000	669000	1.7529194313061673
chr6	669000	670000	1.5700554055467881
chr6	670000	671000	1.3465230298129802
chr6	672000	673000	1.951515721102404
chr6	674000	675000	-0.40241123948783303
chr6	678000	679000	-0.13717641604963038
chr6	679000	680000	0.5774570516947367
chr6	680000	681000	1.9281761051301314
chr6	681000	682000	0.6136214330628728
chr6	682000	683000	1.1215881829169405
chr6	684000	685000	1.355799150951343
chr6	686000	687000	1.8019843472176114
chr6	688000	689000	0.9196058163692893
chr6	689000	690000	1.4601766884351972
chr6	690000	691000	1.4015803424916289
chr6	694000	695000	-0.9202475530194797
chr6	695000	696000	-1.9774616409039405
chr6	696000	697000	-0.5780949680319937
chr6	697000	698000	1.9780657084180402
chr6	706000	707000	0.7095246060169825
chr6	711000	712000	3.8032017212908045
chr6	712000	713000	1.3016710779373213
chr6	713000	714000	3.267422010576552
chr6	714000	715000	2.4315618385373545
chr6	715000	716000	1.5667994136555412
chr6	716000	717000	2.861445186300851
chr6	717000	718000	1.9488152539002737
chr6	719000	720000	3.206865945984046
chr6	720000	721000	3.1568932247412054
chr6	721000	722000	2.828470159973566
chr6	722000	723000	1.1262735854308232
chr6	723000	724000	3.7886940827364293
chr6	724000	725000	2.867229753767129
chr6	726000	727000	1.8120551612977935
chr6	727000	728000	2.3850443304851394
chr6	728000	729000	0.9792824364975536
chr6	729000	730000	2.502560753442487
chr6	734000	735000	3.497153773461629
chr6	742000	743000	2.1926667871447374
chr6	743000	744000	1.7710405542498882
chr6	744000	745000	1.4273351034432165
chr6	746000	747000	2.7972966566547774
chr6	747000	748000	2.883348387233991
chr6	748000	749000	0.24230046070801806
chr6	749000	750000	0.6948925990777424
chr6	750000	751000	2.3091377335926078
chr6	752000	753000	2.2762400902125886
chr6	753000	754000	0.7145721825863868
chr6	754000	755000	1.480672865690085
chr6	755000	756000	1.253635130812357
chr6	759000	760000	2.1775962961051576
chr6	760000	761000	0.5963889840927048
chr6	762000	763000	2.2914332059184965
chr6	763000	764000	2.725164423897569
chr6	764000	765000	3.1432788815623196
chr6	765000	766000	2.6698660979537294
chr6	766000	767000	1.185230279509538
chr6	767000	768000	0.9384419964970994
chr6	769000	770000	1.0131683780311542
chr6	770000	771000	3.2459152991317946
chr6	771000	772000	2.2771411327325866
chr6	775000	776000	1.8747777323210608
chr6	776000	777000	1.3967618674041855
chr6	778000	779000	2.0550245591070087
chr6	779000	780000	3.0874059159584406
chr6	781000	782000	4.0141189133731965
chr6	782000	783000	3.133479748254677
chr6	783000	784000	3.967934527645664
chr6	784000	785000	3.6148003371498665
chr6	785000	786000	5.038640185736367
chr6	787000	788000	2.484268601571868
chr6	788000	789000	1.3693003491738558
chr6	791000	792000	0.6320845632798733
chr6	794000	795000	1.1908397950354346
chr6	799000	800000	2.885308540358413
chr6	801000	802000	2.6046490338236055
chr6	802000	803000	3.0140946505342763
chr6	803000	804000	1.4123109283301514
chr6	805000	806000	2.4713904722652695
chr6	806000	807000	2.102906142980113
chr6	808000	809000	2.540860626918781
chr6	809000	810000	2.7789830124156802
chr6	810000	811000	1.8095539919259038
chr6	811000	812000	1.2107059025706006
chr6	812000	813000	2.0013933491943274
chr6	813000	814000	2.941349792424085
chr6	814000	815000	1.577495898583496
chr6	815000	816000	2.9720621625771706
chr6	816000	817000	4.325267863732199
chr6	817000	818000	2.5573722106436843
chr6	818000	819000	2.1328324822017333
chr6	819000	820000	0.9120152056312659
chr6	820000	821000	2.9463284093876965
chr6	821000	822000	0.6776129164705632
chr6	822000	823000	1.5208966841424698
chr6	823000	824000	3.10867591123666
chr6	824000	825000	2.331524920347708
chr6	825000	826000	0.8232714222801824
chr6	826000	827000	-1.7066502384293512
chr6	827000	828000	1.0461520003954736
chr6	828000	829000	0.7332077146260325
chr6	830000	831000	2.3088575392956687
chr6	831000	832000	2.2709289802267234
chr6	833000	834000	0.14124350801491906
chr6	835000	836000	1.8785279909278214
chr6	836000	837000	2.8300457278153055
chr6	837000	838000	1.0759972738457846
chr6	838000	839000	0.2979723279107772
chr6	839000	840000	1.1056365739142846
chr6	840000	841000	3.0654593274722073
chr6	841000	842000	2.807253025468262
chr6	842000	843000	2.455078278268196
chr6	844000	845000	1.197321415342104
chr6	845000	846000	0.798112376105978
chr6	846000	847000	1.7321786659711589
chr6	847000	848000	1.906048751081624
chr6	848000	849000	3.041713548522738
chr6	849000	850000	3.685223689418204
chr6	850000	851000	-1.4293570125722646
chr6	852000	853000	2.494594376149257
chr6	853000	854000	2.7261769201037063
chr6	854000	855000	4.161321114737971
chr6	855000	856000	2.867683173955889
chr6	860000	861000	1.2766114462623286
chr6	861000	862000	-3.2321891795460473
chr6	864000	865000	-0.08795856215008785
chr6	868000	869000	2.248378057159585
chr6	869000	870000	2.165801205838003
chr6	870000	871000	2.2902412073189606
chr6	874000	875000	1.4444144963372019
chr6	875000	876000	0.9092344925602853
chr6	876000	877000	0.8950977229873662
chr6	878000	879000	3.254935554305348
chr6	879000	880000	1.7227009908444155
chr6	880000	881000	1.0800707601953519
chr6	881000	882000	2.038606106558504
chr6	882000	883000	2.6548967791624882
chr6	883000	884000	1.3983451317629603
chr6	884000	885000	1.2163379267956038
chr6	885000	886000	1.3607856249904955
chr6	886000	887000	-0.2806914330818525
chr6	896000	897000	1.8724156858053127
chr6	897000	898000	0.5436018412974087
chr6	899000	900000	1.0327084039791465
chr6	907000	908000	-1.1187935099988067
chr6	908000	909000	-0.026732436807437743
chr6	912000	913000	1.7512060727766967
chr6	914000	915000	1.5508255338301082
chr6	915000	916000	-0.6447252238256915
chr6	918000	919000	-0.20463837748840388
chr6	923000	924000	0.7295411035452513
chr6	925000	926000	0.9735031544117362
chr6	926000	927000	0.0798781116644129
chr6	932000	933000	1.9172665159151772
chr6	935000	936000	3.2287737760939814
chr6	936000	937000	2.097623517598518
chr6	938000	939000	0.7848328140287394
chr6	939000	940000	0.23240228633067447
chr6	940000	941000	1.6989069904054923
chr6	941000	942000	-1.199965004347614
chr6	942000	943000	1.4282958529508305
chr6	943000	944000	0.06591758370419709
chr6	944000	945000	-0.85501543905881
chr6	945000	946000	-1.0163508074303236
chr6	947000	948000	0.8793433147073372
chr6	948000	949000	0.12258938531590031
chr6	949000	950000	0.15770433325993866
chr6	950000	951000	1.8951912782983824
chr6	952000	953000	0.6897386339229368
chr6	953000	954000	2.516488924657532
chr6	954000	955000	0.143344883724935
chr6	955000	956000	0.7250721083420679
chr6	956000	957000	1.2584317641919565
chr6	957000	958000	1.1517421127763854
chr6	961000	962000	3.150704033441479
chr6	962000	963000	3.8879012045112056
chr6	963000	964000	1.4517225794949782
chr6	964000	965000	1.0951058407114282
chr6	965000	966000	-0.03732489603515372
chr6	966000	967000	2.749271296521298
chr6	967000	968000	2.4132337967285804
chr6	968000	969000	0.840245081267675
chr6	970000	971000	2.8702336765538257
chr6	971000	972000	1.0083306627271895
chr6	972000	973000	1.3653957502750536
chr6	973000	974000	-0.4219701597596053
chr6	975000	976000	-0.5785566343769106
chr6	978000	979000	-0.2188634457145136
chr6	979000	980000	0.003051169437805607
chr6	980000	981000	0.3935624834447849
chr6	981000	982000	0.9445116987151525
chr6	984000	985000	1.075027134169206
chr6	985000	986000	1.513203375824241
chr6	986000	987000	0.1512499985818675
chr6	987000	988000	0.2722762871952274
chr6	988000	989000	0.37515407013805674
chr6	989000	990000	1.5231184121109598
chr6	990000	991000	2.6330927432265363
chr6	991000	992000	2.1986783903177294
chr6	992000	993000	1.689336722920965
chr6	993000	994000	2.4569516365291895
chr6	995000	996000	2.86795617118128
chr6	996000	997000	2.397369747373893
chr6	997000	998000	1.955920426253822
chr6	999000	1000000	1.1795681392436868
chr6	1000000	1001000	3.006290380590758
chr6	1001000	1002000	0.6135828027863648
chr6	1002000	1003000	0.6510106176203245
chr6	1003000	1004000	1.424178345490736
chr6	1005000	1006000	2.975838644525171
chr6	1007000	1008000	2.027122641709007
chr6	1008000	1009000	2.233303162329255
chr6	1010000	1011000	1.5798265498577722
chr6	1011000	1012000	2.5723853881548093
chr6	1012000	1013000	1.3834989667339754
chr6	1013000	1014000	1.0557307586177729
chr6	1014000	1015000	0.8897556998779255
chr6	1015000	1016000	1.7823816000255457
chr6	1016000	1017000	3.396039865731743
chr6	1017000	1018000	2.322019661536198
chr6	1028000	1029000	0.6070716620830939
chr6	1035000	1036000	1.249615360986079
chr6	1038000	1039000	1.7715658566116785
chr6	1039000	1040000	2.5807568644550516
chr6	1040000	1041000	-0.1840762862123471
chr6	1042000	1043000	1.2155289500930668
chr6	1043000	1044000	1.6505275226249694
chr6	1048000	1049000	1.4106160834010546
chr6	1050000	1051000	0.6210808024319581
chr6	1051000	1052000	1.5285464288132977
chr6	1052000	1053000	-0.5474258740380618
chr6	1055000	1056000	3.193718933190902
chr6	1056000	1057000	1.631234494120836
chr6	1059000	1060000	0.6215171385140277
chr6	1060000	1061000	2.0617750646447086
chr6	1061000	1062000	1.4210051575658402
chr6	1062000	1063000	0.43124189875901875
chr6	1063000	1064000	2.9251052312988373
chr6	1064000	1065000	0.9724609241949185
chr6	1066000	1067000	1.2617440678795855
chr6	1067000	1068000	1.1578668156361054
chr6	1068000	1069000	2.2704367972822355
chr6	1069000	1070000	4.312261803578252
chr6	1070000	1071000	2.655741187125811
chr6	1072000	1073000	0.9180766692619808
chr6	1073000	1074000	1.9570258035553108
chr6	1074000	1075000	1.7490714655428594
chr6	1075000	1076000	1.5602490714048596
chr6	1077000	1078000	2.210693924368119
chr6	1078000	1079000	2.312185471749499
chr6	1079000	1080000	2.068526776147621
chr6	1080000	1081000	2.77826337607374
chr6	1081000	1082000	3.2138067851903864
chr6	1082000	1083000	3.45301201676571
chr6	1083000	1084000	1.904838037089252
chr6	1084000	1085000	1.34838565374506
chr6	1085000	1086000	3.454300131975633
chr6	1086000	1087000	2.5961192648397033
chr6	1087000	1088000	2.7556691123563914
chr6	1088000	1089000	1.8432424676736767
chr6	1090000	1091000	-1.9347808107435531
chr6	1091000	1092000	1.0716774668546116
chr6	1092000	1093000	0.6341412271104604
chr6	1093000	1094000	1.9961914559058793
chr6	1094000	1095000	2.623480229118617
chr6	1096000	1097000	2.8963555417533726
chr6	1097000	1098000	3.1186515640610266
chr6	1098000	1099000	2.655360636716037
chr6	1099000	1100000	1.9771487825638172
chr6	1100000	1101000	0.4456027922565609
chr6	1101000	1102000	0.8663278784508756
chr6	1102000	1103000	0.7696988650087455
chr6	1103000	1104000	1.5276287540220876
chr6	1104000	1105000	2.0350749468634133
chr6	1105000	1106000	2.954989695593969
chr6	1106000	1107000	1.4344672874351827
chr6	1107000	1108000	3.1464445663227996
chr6	1108000	1109000	3.1628407614389262
chr6	1109000	1110000	0.9336553733278173
chr6	1110000	1111000	1.4820633304890922
chr6	1113000	1114000	0.3578901983061746
chr6	1114000	1115000	-0.23899306379102522
chr6	1115000	1116000	1.4247145137073223
chr6	1116000	1117000	-0.8774356359683129
chr6	1117000	1118000	2.353229081202766
chr6	1118000	1119000	1.2838191409596693
chr6	1119000	1120000	2.287950774031119
chr6	1120000	1121000	1.0928007635193067
chr6	1121000	1122000	1.8414572866759273
chr6	1122000	1123000	1.154469304442952
chr6	1123000	1124000	2.920260250958958
chr6	1124000	1125000	2.3048497485666353
chr6	1125000	1126000	1.7307270534926347
chr6	1128000	1129000	2.7171625366941896
chr6	1130000	1131000	2.666680608213941
chr6	1131000	1132000	2.761254706118061
chr6	1132000	1133000	2.8317967559398625
chr6	1133000	1134000	2.336218049301561
chr6	1134000	1135000	1.4515926615745294
chr6	1137000	1138000	-0.02981729696219762
chr6	1138000	1139000	1.0650468286686352
chr6	1140000	1141000	0.03517675803698621
chr6	1141000	1142000	1.5261336080644603
chr6	1143000	1144000	1.0814430865390996
chr6	1145000	1146000	1.3067097028768364
chr6	1146000	1147000	0.8483678632476975
chr6	1147000	1148000	3.33891522693457
chr6	1148000	1149000	2.5274203759991294
chr6	1149000	1150000	2.754448825160377
chr6	1150000	1151000	1.9308610940848578
chr6	1151000	1152000	2.4596128757846896
chr6	1152000	1153000	3.00172376604781
chr6	1153000	1154000	2.1145341420441035
chr6	1154000	1155000	0.30158966542607973
chr6	1155000	1156000	0.3339365231607452
chr6	1156000	1157000	0.01906974749728741
chr6	1157000	1158000	0.7414150989248454
chr6	1159000	1160000	2.8385722259804798
chr6	1161000	1162000	2.298815403802848
chr6	1163000	1164000	2.9304443601737598
chr6	1164000	1165000	0.7327168812483784
chr6	1165000	1166000	4.026382301478976
chr6	1166000	1167000	3.9272150527208285
chr6	1167000	1168000	2.4940280678437032
chr6	1168000	1169000	1.8812759705799373
chr6	1169000	1170000	4.532919898220123
chr6	1170000	1171000	2.4790178116425534
chr6	1171000	1172000	1.1652201237626532
chr6	1174000	1175000	1.008309509508002
chr6	1175000	1176000	3.5382276876464305
chr6	1176000	1177000	1.737821563929315
chr6	1177000	1178000	2.631880251106071
chr6	1178000	1179000	2.1320354816405476
chr6	1179000	1180000	0.5882948276940582
chr6	1180000	1181000	2.9108774953804644
chr6	1182000	1183000	2.0327446603155392
chr6	1183000	1184000	2.9512219150802417
chr6	1184000	1185000	2.033822262842849
chr6	1185000	1186000	0.5960482201818106
chr6	1186000	1187000	1.6265595925633913
chr6	1187000	1188000	1.9317373134540028
chr6	1188000	1189000	-0.3531763573758074
chr6	1189000	1190000	1.3819884031748015
chr6	1190000	1191000	0.9852098556192068
chr6	1191000	1192000	1.767194635658173
chr6	1192000	1193000	0.26802790405986615
chr6	1194000	1195000	0.37625148107418516
chr6	1195000	1196000	1.746979323934901
chr6	1196000	1197000	0.2406130282244064
chr6	1199000	1200000	0.5653382059969027
chr6	1200000	1201000	2.391800925067632
chr6	1201000	1202000	1.4266496703887084
chr6	1202000	1203000	1.7760324838026784
chr6	1203000	1204000	1.925677755437534
chr6	1204000	1205000	2.391220996929111
chr6	1212000	1213000	1.2832690022214448
chr6	1213000	1214000	0.5539682363744239
chr6	1219000	1220000	-0.3310519683004615
chr6	1224000	1225000	2.682234312116353
chr6	1226000	1227000	1.5641072483092906
chr6	1227000	1228000	0.12140474529276395
chr6	1228000	1229000	2.8208518762497703
chr6	1230000	1231000	2.888683600030357
chr6	1231000	1232000	2.2151817029704755
chr6	1232000	1233000	2.227184248272682
chr6	1235000	1236000	2.8905501573440637
chr6	1236000	1237000	1.8158439114923164
chr6	1237000	1238000	4.003707250411501
chr6	1238000	1239000	3.5885881732170044
chr6	1239000	1240000	3.4275835386579123
chr6	1240000	1241000	2.8773637687003
chr6	1241000	1242000	2.753504621428845
chr6	1242000	1243000	4.313462291218963
chr6	1243000	1244000	5.101049884397644
chr6	1245000	1246000	2.257726433068562
chr6	1248000	1249000	2.368348181915612
chr6	1249000	1250000	2.19888497254145
chr6	1251000	1252000	2.5605337015069214
chr6	1253000	1254000	2.0155495603729876
chr6	1254000	1255000	2.0504633780560186
chr6	1255000	1256000	2.3612733196272475
chr6	1258000	1259000	1.333268960402734
chr6	1261000	1262000	0.432345717355403
chr6	1262000	1263000	3.1108689217714818
chr6	1263000	1264000	2.253750225413068
chr6	1264000	1265000	2.719641025379578
chr6	1265000	1266000	2.4093576246870403
chr6	1266000	1267000	3.40748607868595
chr6	1267000	1268000	2.3363383515530853
chr6	1269000	1270000	1.4310157674166117
chr6	1276000	1277000	2.0528936191780107
chr6	1277000	1278000	2.5765061007825514
chr6	1278000	1279000	3.3811249822372265
chr6	1279000	1280000	2.9270757722677136
chr6	1280000	1281000	2.6816853797534472
chr6	1281000	1282000	7.750820677297561
chr6	1282000	1283000	6.877638842603601
chr6	1283000	1284000	4.429656484815275
chr6	1286000	1287000	3.752199234105536
chr6	1288000	1289000	1.898963967940807
chr6	1289000	1290000	2.7209674794276877
chr6	1292000	1293000	2.1516821369113592
chr6	1293000	1294000	2.0913479613824584
chr6	1297000	1298000	1.4130867629063193
chr6	1298000	1299000	2.157104587989975
chr6	1299000	1300000	1.0097335431036576
chr6	1301000	1302000	4.211190670488683
chr6	1302000	1303000	2.58498336904707
chr6	1303000	1304000	0.24148340003040927
chr6	1304000	1305000	2.660400158071743
chr6	1306000	1307000	0.9337001561447014
chr6	1307000	1308000	2.6297621844685724
chr6	1308000	1309000	2.1090497354878392
chr6	1310000	1311000	2.754851543238916
chr6	1313000	1314000	5.211967625100567
chr6	1321000	1322000	1.9295646118141105
chr6	1322000	1323000	2.5093523653285836
chr6	1324000	1325000	1.4187142368222314
chr6	1325000	1326000	2.2450125175839513
chr6	1326000	1327000	1.2571727699986353
chr6	1328000	1329000	1.64474199674897
chr6	1330000	1331000	0.3294337534863666
chr6	1331000	1332000	2.409129883005346
chr6	1332000	1333000	0.8639090745591447
chr6	1334000	1335000	2.736564399361406
chr6	1335000	1336000	3.2873584313256927
chr6	1336000	1337000	3.4595819285182947
chr6	1337000	1338000	2.11433889992243
chr6	1338000	1339000	2.22666772989067
chr6	1339000	1340000	2.3839759272871124
chr6	1340000	1341000	2.9849614924948726
chr6	1341000	1342000	0.3611524124109452
chr6	1342000	1343000	2.7049907728838263
chr6	1343000	1344000	0.6097658988386622
chr6	1344000	1345000	1.1688697621471706
chr6	1345000	1346000	-1.1143531377678093
chr6	1346000	1347000	0.7381425324360249
chr6	1347000	1348000	1.2437263690090667
chr6	1348000	1349000	3.024535764859641
chr6	1349000	1350000	0.6261077473655726
chr6	1350000	1351000	1.691243090509046
chr6	1351000	1352000	0.27178384605798966
chr6	1352000	1353000	0.615352354491044
chr6	1353000	1354000	1.6259770116301946
chr6	1354000	1355000	0.6337057848909532
chr6	1359000	1360000	0.20629392961005957
chr6	1360000	1361000	0.28574236667250685
chr6	1361000	1362000	2.618019292911186
chr6	1362000	1363000	2.43800778655718
chr6	1363000	1364000	3.1637967559074913
chr6	1364000	1365000	3.7300575472585833
chr6	1366000	1367000	3.3148323683529455
chr6	1367000	1368000	1.8458253301383045
chr6	1368000	1369000	2.7426266217719233
chr6	1369000	1370000	1.7484035197120695
chr6	1370000	1371000	0.20303302177910984
chr6	1371000	1372000	2.3604670873630744
chr6	1372000	1373000	2.314448787583141
chr6	1373000	1374000	3.218847205213448
chr6	1374000	1375000	1.390967504432728
chr6	1376000	1377000	1.0027635571440534
chr6	1377000	1378000	2.04278551787832
chr6	1380000	1381000	3.714349450456057
chr6	1381000	1382000	2.871453324899878
chr6	1385000	1386000	4.1268752123999235
chr6	1386000	1387000	1.7296184004103308
chr6	1387000	1388000	3.549208461313772
chr6	1390000	1391000	8.48821234132683
chr6	1391000	1392000	2.583610681957669
chr6	1392000	1393000	1.4828946955081024
chr6	1394000	1395000	1.370337075951964
chr6	1396000	1397000	2.0698064446885702
chr6	1398000	1399000	2.6553972779788304
chr6	1399000	1400000	4.320034158133372
chr6	1400000	1401000	2.142464399639787
chr6	1404000	1405000	1.821040283137476
chr6	1405000	1406000	1.3884401771848687
chr6	1406000	1407000	3.834578874320433
chr6	1407000	1408000	5.00607392733429
chr6	1408000	1409000	2.04560817010609
chr6	1409000	1410000	2.2967467199793536
chr6	1412000	1413000	3.420475418048973
chr6	1413000	1414000	2.1459784735969887
chr6	1414000	1415000	2.7557947819867903
chr6	1415000	1416000	1.8839880392328867
chr6	1419000	1420000	1.9245810669044277
chr6	1420000	1421000	3.134195374549433
chr6	1421000	1422000	2.0711866508864434
chr6	1422000	1423000	3.1988499266347397
chr6	1424000	1425000	5.211693784083063
chr6	1425000	1426000	2.1262597504985417
chr6	1426000	1427000	2.699773799684228
chr6	1430000	1431000	0.05228552378804948
chr6	1433000	1434000	-1.1262987255502726
chr6	1435000	1436000	0.4455935450785336
chr6	1442000	1443000	1.839289367432322
chr6	1443000	1444000	1.1055900541354118
chr6	1446000	1447000	2.7793176550099488
chr6	1448000	1449000	-0.20694085756714753
chr6	1449000	1450000	3.345011793423584
chr6	1450000	1451000	2.5446566636268924
chr6	1451000	1452000	4.719366022276197
chr6	1452000	1453000	4.5317805749296
chr6	1453000	1454000	3.4679122157684743
chr6	1454000	1455000	1.78766696699941
chr6	1455000	1456000	-1.525536850547018
chr6	1457000	1458000	1.5629291496480127
chr6	1458000	1459000	1.7569550828012785
chr6	1459000	1460000	2.102557955865128
chr6	1460000	1461000	2.6637291751458627
chr6	1463000	1464000	2.365637194823915
chr6	1464000	1465000	0.6119738655030691
chr6	1465000	1466000	3.137837431951622
chr6	1466000	1467000	1.9422708413548606
chr6	1467000	1468000	2.3655084322045177
chr6	1469000	1470000	2.840559696647126
chr6	1470000	1471000	3.1981363657890878
chr6	1471000	1472000	2.734630434771321
chr6	1472000	1473000	4.452548968105914
chr6	1473000	1474000	3.050464883466394
chr6	1474000	1475000	2.082398041000979
chr6	1476000	1477000	2.657315333021663
chr6	1477000	1478000	1.9240485753855048
chr6	1482000	1483000	3.726805150217321
chr6	1484000	1485000	-0.8855843438573727
chr6	1485000	1486000	2.1227064679635443
chr6	1486000	1487000	1.4180509956913696
chr6	1488000	1489000	3.245311841794815
chr6	1489000	1490000	2.810590807288328
chr6	1490000	1491000	1.3242526574826725
chr6	1491000	1492000	2.006313017998333
chr6	1492000	1493000	2.08862025921109
chr6	1493000	1494000	0.6538937480591962
chr6	1494000	1495000	1.8044829430881824
chr6	1495000	1496000	1.9072708890263135
chr6	1496000	1497000	0.9525872182316193
chr6	1501000	1502000	4.104734415737689
chr6	1502000	1503000	2.3933141670321327
chr6	1503000	1504000	1.3721616834107655
chr6	1504000	1505000	2.468147036837192
chr6	1506000	1507000	2.785478528104903
chr6	1507000	1508000	2.230899806783868
chr6	1510000	1511000	1.0671567879487491
chr6	1511000	1512000	1.566821019110575
chr6	1516000	1517000	2.5252795417616216
chr6	1517000	1518000	2.726875251298586
chr6	1518000	1519000	2.8244290564892673
chr6	1519000	1520000	3.4617450722941197
chr6	1522000	1523000	3.3064647714073025
chr6	1523000	1524000	1.1283989160336076
chr6	1524000	1525000	2.526794833787802
chr6	1526000	1527000	2.801027831955174
chr6	1527000	1528000	2.729142450780738
chr6	1529000	1530000	1.7041369597723495
chr6	1530000	1531000	3.460530380468626
chr6	1535000	1536000	3.1728661876263016
chr6	1537000	1538000	4.052978720483807
chr6	1540000	1541000	1.747916228277518
chr6	1543000	1544000	1.295496953259996
chr6	1544000	1545000	3.5681528447920403
chr6	1546000	1547000	2.443542716858203
chr6	1548000	1549000	2.1644788623062294
chr6	1549000	1550000	2.8905246408232648
chr6	1550000	1551000	3.0367506006364273
chr6	1551000	1552000	3.7015146524945934
chr6	1552000	1553000	3.3875038145783845
chr6	1553000	1554000	1.1325471408715058
chr6	1554000	1555000	2.164580774651922
chr6	1555000	1556000	3.5202845194360917
chr6	1556000	1557000	1.8916538476028757
chr6	1557000	1558000	2.9050616036411765
chr6	1558000	1559000	2.1050502264757682
chr6	1559000	1560000	2.2196280574620575
chr6	1560000	1561000	2.620893815836089
chr6	1561000	1562000	2.7139644328487256
chr6	1562000	1563000	2.8123212884594486
chr6	1563000	1564000	1.8678736351785932
chr6	1564000	1565000	1.8650180346601648
chr6	1565000	1566000	3.6808145993434502
chr6	1566000	1567000	2.8720408038322858
chr6	1567000	1568000	3.5662114924153108
chr6	1570000	1571000	4.33089627434409
chr6	1571000	1572000	2.2864832810112383
chr6	1572000	1573000	0.7343744057969757
chr6	1573000	1574000	3.1547492950298675
chr6	1574000	1575000	2.788720078039976
chr6	1575000	1576000	3.1654608024657604
chr6	1576000	1577000	3.0945590776800143
chr6	1578000	1579000	2.237769213602026
chr6	1579000	1580000	2.96294854266337
chr6	1581000	1582000	3.9230401721805856
chr6	1585000	1586000	3.1926743283275494
chr6	1587000	1588000	5.3704345655461685
chr6	1588000	1589000	2.126864300555393
chr6	1589000	1590000	1.530765457236629
chr6	1590000	1591000	1.9081673214246875
chr6	1591000	1592000	1.6244615356989975
chr6	1592000	1593000	3.132939640207785
chr6	1597000	1598000	3.0499662406263566
chr6	1600000	1601000	1.949119572171762
chr6	1608000	1609000	1.580195022409875
chr6	1609000	1610000	3.535054397053432
chr6	1611000	1612000	7.099155499244411
chr6	1616000	1617000	1.897664483522206
chr6	1619000	1620000	5.559798941706239
chr6	1621000	1622000	3.10857270708721
chr6	1629000	1630000	3.0221825528323216
chr6	1630000	1631000	0.8087681013026399
chr6	1631000	1632000	2.1466264414238614
chr6	1632000	1633000	2.5586528591039044
chr6	1633000	1634000	3.536045589943296
chr6	1634000	1635000	3.792883377437566
chr6	1635000	1636000	4.6514853322047225
chr6	1636000	1637000	3.361395484426855
chr6	1640000	1641000	4.0070755538547935
chr6	1641000	1642000	2.8841005836480815
chr6	1642000	1643000	3.1465932410158786
chr6	1643000	1644000	3.3483921187571157
chr6	1644000	1645000	2.5427590142322374
chr6	1645000	1646000	2.8084456971534824
chr6	1646000	1647000	1.636349656157461
chr6	1647000	1648000	2.444264153348449
chr6	1648000	1649000	3.502395641312055
chr6	1649000	1650000	0.08843865804488234
chr6	1650000	1651000	2.1437111942634144
chr6	1653000	1654000	1.3980014915642078
chr6	1654000	1655000	0.9743046060303276
chr6	1656000	1657000	0.5130271520212306
chr6	1659000	1660000	2.0877016883708426
chr6	1662000	1663000	3.985053774881677
chr6	1663000	1664000	2.2800737492716565
chr6	1664000	1665000	2.375589645724967
chr6	1665000	1666000	1.134297329013996
chr6	1666000	1667000	2.8151635006520856
chr6	1667000	1668000	2.834626711895623
chr6	1670000	1671000	2.502208009325845
chr6	1671000	1672000	1.4762274058828204
chr6	1672000	1673000	1.475792534991501
chr6	1676000	1677000	-1.6443974787431979
chr6	1677000	1678000	0.038743223811531315
chr6	1678000	1679000	1.0451541501391794
chr6	1681000	1682000	1.2246794708123925
chr6	1683000	1684000	-0.47233462868499004
chr6	1684000	1685000	0.30030974390265464
chr6	1685000	1686000	1.4295904287939323
chr6	1686000	1687000	0.23883535185383672
chr6	1687000	1688000	0.044725507309687704
chr6	1690000	1691000	1.431945052439132
chr6	1691000	1692000	0.9087966365741432
chr6	1693000	1694000	0.6307908315015353
chr6	1694000	1695000	1.1217281718495093
chr6	1698000	1699000	2.0358737421527953
chr6	1699000	1700000	2.7787637114516035
chr6	1700000	1701000	0.5089159860482809
chr6	1701000	1702000	2.381444688374585
chr6	1703000	1704000	2.509205190414088
chr6	1704000	1705000	0.9853929223581458
chr6	1706000	1707000	2.556628121004243
chr6	1714000	1715000	1.4482463529625629
chr6	1717000	1718000	1.2340174631371703
chr6	1718000	1719000	2.4896263694950966
chr6	1719000	1720000	2.1518037186969643
chr6	1720000	1721000	-0.4332551557875235
chr6	1721000	1722000	2.28659188137691
chr6	1724000	1725000	1.9208916138706347
chr6	1726000	1727000	2.7552843620223273
chr6	1727000	1728000	0.21039667127826447
chr6	1728000	1729000	0.8966205317887976
chr6	1730000	1731000	2.087777136593395
chr6	1731000	1732000	2.017807516921561
chr6	1735000	1736000	2.932578616602037
chr6	1736000	1737000	1.0975814022769659
chr6	1740000	1741000	0.5138529580840108
chr6	1742000	1743000	2.534205102582865
chr6	1745000	1746000	3.079229928657291
chr6	1746000	1747000	0.7276303504140722
chr6	1747000	1748000	1.4966338694023902
chr6	1749000	1750000	1.3734000201212484
chr6	1750000	1751000	1.7002672941410466
chr6	1757000	1758000	1.3735662939771571
chr6	1758000	1759000	3.3820987861491574
chr6	1759000	1760000	0.3417958776978482
chr6	1760000	1761000	3.2765154860294805
chr6	1761000	1762000	2.804106761150533
chr6	1763000	1764000	1.9925148600703246
chr6	1764000	1765000	2.499465254521881
chr6	1765000	1766000	2.0734757898624503
chr6	1766000	1767000	4.464959400254978
chr6	1767000	1768000	2.8639500041869064
chr6	1768000	1769000	0.7354345990037722
chr6	1772000	1773000	1.1246075811414031
chr6	1776000	1777000	2.299312971545951
chr6	1777000	1778000	1.205788084684854
chr6	1778000	1779000	4.586489733324861
chr6	1779000	1780000	3.080670151173432
chr6	1780000	1781000	3.4048083740101815
chr6	1781000	1782000	3.753646546491368
chr6	1782000	1783000	0.9068729053981851
chr6	1783000	1784000	0.1950151207445524
chr6	1785000	1786000	1.7243839385765594
chr6	1787000	1788000	2.4819441844634036
chr6	1788000	1789000	2.0634388273546063
chr6	1789000	1790000	2.0360164446110716
chr6	1790000	1791000	1.6428948401666095
chr6	1791000	1792000	2.8810386921647435
chr6	1792000	1793000	1.8571649284806189
chr6	1793000	1794000	0.8872811151833713
chr6	1794000	1795000	2.328819121531379
chr6	1795000	1796000	2.3106895871037896
chr6	1796000	1797000	1.804817125322582
chr6	1797000	1798000	2.594566401354613
chr6	1798000	1799000	3.7097959888402627
chr6	1799000	1800000	1.9344792275098923
chr6	1800000	1801000	2.336500534467039
chr6	1801000	1802000	2.66250381879023
chr6	1802000	1803000	1.9537347912837877
chr6	1803000	1804000	1.916454329701216
chr6	1804000	1805000	2.329928477191287
chr6	1805000	1806000	0.7751870059967336
chr6	1806000	1807000	2.6815167311199892
chr6	1807000	1808000	2.233755462081187
chr6	1808000	1809000	2.299001704312579
chr6	1809000	1810000	1.6213614686740823
chr6	1810000	1811000	0.5554025691610607
chr6	1814000	1815000	3.065121289495587
chr6	1815000	1816000	1.5088199109199327
chr6	1816000	1817000	2.0404178098924985
chr6	1817000	1818000	0.5169615815161123
chr6	1820000	1821000	1.2358504395437317
chr6	1822000	1823000	2.501041374877031
chr6	1823000	1824000	3.21244940514129
chr6	1824000	1825000	1.146680351740991
chr6	1825000	1826000	1.5296242051405993
chr6	1826000	1827000	1.5430569306089523
chr6	1828000	1829000	1.7595386585079036
chr6	1829000	1830000	2.5149761108983104
chr6	1830000	1831000	1.790740008517694
chr6	1831000	1832000	2.4004261053513067
chr6	1832000	1833000	1.4543753113984503
chr6	1833000	1834000	4.371771115841078
chr6	1834000	1835000	2.562931500990811
chr6	1835000	1836000	2.014517960160435
chr6	1836000	1837000	4.220217286865023
chr6	1837000	1838000	2.9255122276257177
chr6	1838000	1839000	1.5197201312815523
chr6	1839000	1840000	2.1805810677398867
chr6	1840000	1841000	2.5389953025967418
chr6	1841000	1842000	1.7704639340465989
chr6	1842000	1843000	3.378409750074972
chr6	1843000	1844000	3.870688744149698
chr6	1844000	1845000	1.7131523446134864
chr6	1845000	1846000	0.7971837515164641
chr6	1846000	1847000	0.9039636391072371
chr6	1847000	1848000	0.9023206784442833
chr6	1848000	1849000	1.6320273701737749
chr6	1849000	1850000	1.6748438359694968
chr6	1850000	1851000	2.2407182328095976
chr6	1851000	1852000	0.6013332221036146
chr6	1852000	1853000	2.0744110449734143
chr6	1854000	1855000	1.6013602173963684
chr6	1855000	1856000	2.7467624688020447
chr6	1856000	1857000	-0.177274746855639
chr6	1857000	1858000	1.5302515607863039
chr6	1858000	1859000	0.9351863060471726
chr6	1859000	1860000	2.8061602315913143
chr6	1860000	1861000	0.9912781503396818
chr6	1861000	1862000	1.5811814225121845
chr6	1862000	1863000	0.38578700083321105
chr6	1863000	1864000	1.4467939289537928
chr6	1864000	1865000	0.2811638628651515
chr6	1865000	1866000	1.822174860666817
chr6	1866000	1867000	1.0324219014889675
chr6	1867000	1868000	0.4949946674364866
chr6	1868000	1869000	2.217583365659023
chr6	1869000	1870000	2.6455324550286865
chr6	1870000	1871000	3.75743945936055
chr6	1871000	1872000	0.050989941640980405
chr6	1873000	1874000	1.391547695004537
chr6	1874000	1875000	2.7744133740065418
chr6	1875000	1876000	1.8353711293697894
chr6	1878000	1879000	2.549498970334526
chr6	1879000	1880000	0.2095608255943997
chr6	1881000	1882000	1.3337728048530384
chr6	1882000	1883000	1.2336732827501342
chr6	1883000	1884000	2.4937851054007307
chr6	1884000	1885000	2.2373468614982226
chr6	1885000	1886000	3.307768391550323
chr6	1886000	1887000	0.9221559032526784
chr6	1887000	1888000	2.239448782387888
chr6	1888000	1889000	3.5984700800047063
chr6	1889000	1890000	0.4427188591803071
chr6	1890000	1891000	2.418135442813464
chr6	1891000	1892000	1.2693151781412002
chr6	1892000	1893000	0.844662343268483
chr6	1893000	1894000	2.777804977315381
chr6	1894000	1895000	0.15600460518763076
chr6	1895000	1896000	1.5722775064827792
chr6	1896000	1897000	1.2754305494840639
chr6	1897000	1898000	1.0018101084783686
chr6	1899000	1900000	3.337742019909642
chr6	1900000	1901000	0.9044045342784821
chr6	1901000	1902000	3.2661764608342256
chr6	1902000	1903000	3.140516869095734
chr6	1903000	1904000	2.3831301450502336
chr6	1904000	1905000	1.9844211850551532
chr6	1906000	1907000	0.5709154472116623
chr6	1907000	1908000	1.7891943184414087
chr6	1908000	1909000	1.9982233151047157
chr6	1909000	1910000	2.202242829139535
chr6	1911000	1912000	-0.062425952214870045
chr6	1912000	1913000	0.4859772410652076
chr6	1915000	1916000	0.3460120471299103
chr6	1916000	1917000	2.4059057254974716
chr6	1917000	1918000	1.1846225588555066
chr6	1918000	1919000	1.1793104000803871
chr6	1919000	1920000	1.111832258098882
chr6	1920000	1921000	1.8037921195533118
chr6	1921000	1922000	0.6317659500679531
chr6	1922000	1923000	0.5925015627056595
chr6	1923000	1924000	1.6857873489202708
chr6	1924000	1925000	0.628763040686948
chr6	1925000	1926000	1.8622238235914175
chr6	1926000	1927000	0.07768879463559662
chr6	1928000	1929000	1.3565974257700755
chr6	1930000	1931000	0.641589993769767
chr6	1931000	1932000	0.4586612556450547
chr6	1932000	1933000	2.0045661453792105
chr6	1933000	1934000	0.16137847350825235
chr6	1934000	1935000	2.359768386875638
chr6	1935000	1936000	-0.02709067862529625
chr6	1936000	1937000	0.4394482956556048
chr6	1937000	1938000	1.2336374799805236
chr6	1941000	1942000	2.5607083473415466
chr6	1942000	1943000	1.9504131254357515
chr6	1943000	1944000	1.7401812654794617
chr6	1945000	1946000	0.252727695152672
chr6	1946000	1947000	1.8276980827988192
chr6	1947000	1948000	1.0132256308135108
chr6	1948000	1949000	0.0037534950415078748
chr6	1949000	1950000	0.17686114965181404
chr6	1950000	1951000	0.8440855766161524
chr6	1951000	1952000	0.4113819084282232
chr6	1952000	1953000	1.2690697030184548
chr6	1953000	1954000	0.4543554460453615
chr6	1955000	1956000	1.1631884502167558
chr6	1956000	1957000	0.7342040569478854
chr6	1957000	1958000	1.839863657947614
chr6	1959000	1960000	0.6491042243572588
chr6	1960000	1961000	1.450758797069978
chr6	1961000	1962000	0.46020652410906954
chr6	1962000	1963000	3.530025343259959
chr6	1963000	1964000	0.9076224430518767
chr6	1964000	1965000	2.1261519780865448
chr6	1965000	1966000	2.330201589234269
chr6	1966000	1967000	1.744101745973382
chr6	1967000	1968000	1.3227293324420641
chr6	1968000	1969000	1.1865746220758973
chr6	1971000	1972000	0.9433084144204928
chr6	1973000	1974000	-0.5528017779713718
chr6	1975000	1976000	-0.4046119920210302
chr6	1977000	1978000	1.8635461283834907
chr6	1978000	1979000	2.2042237342396533
chr6	1979000	1980000	2.1164760213711733
chr6	1984000	1985000	0.8556512496552643
chr6	1985000	1986000	1.0768665604968901
chr6	1986000	1987000	0.5055962919986119
chr6	1987000	1988000	2.0689083231318235
chr6	1988000	1989000	1.9587001588477981
chr6	1989000	1990000	-0.715017551986872
chr6	1990000	1991000	1.5881012240650267
chr6	1991000	1992000	0.7496224079387461
chr6	1992000	1993000	0.5134116576656741
chr6	1994000	1995000	0.45684558212926457
chr6	1995000	1996000	-0.4953023083115548
chr6	1996000	1997000	0.5350658218542129
chr6	1998000	1999000	-0.9837753171997795
chr6	2001000	2002000	-0.752579778289619
chr6	2002000	2003000	-0.6716110739318493
chr6	2003000	2004000	-0.5391209158551036
chr6	2004000	2005000	0.10076990467337035
chr6	2005000	2006000	0.6456391899195297
chr6	2006000	2007000	1.518367654124142
chr6	2007000	2008000	0.8573652145307709
chr6	2008000	2009000	1.4704844185365258
chr6	2009000	2010000	0.7323571907694979
chr6	2012000	2013000	1.1677018314164114
chr6	2015000	2016000	0.0041499002445527285
chr6	2017000	2018000	-0.5716890898842691
chr6	2018000	2019000	0.6762007687249033
chr6	2019000	2020000	1.5570792556515802
chr6	2020000	2021000	0.890810974960479
chr6	2021000	2022000	1.1159571826975496
chr6	2022000	2023000	0.7936360916611829
chr6	2023000	2024000	1.3641138469075325
chr6	2024000	2025000	1.5452013194690855
chr6	2025000	2026000	0.8244389186087581
chr6	2026000	2027000	2.2512682471246848
chr6	2027000	2028000	1.772716428400989
chr6	2028000	2029000	0.6327179647470172
chr6	2029000	2030000	3.0154116349751936
chr6	2030000	2031000	0.3624637395515131
chr6	2031000	2032000	2.1059048172917456
chr6	2032000	2033000	-0.774206325266373
chr6	2033000	2034000	1.5289034068632532
chr6	2034000	2035000	0.15556741124522905
chr6	2035000	2036000	-0.1163361012451714
chr6	2036000	2037000	2.166070922769615
chr6	2037000	2038000	2.6257347263847124
chr6	2038000	2039000	1.1226741410883014
chr6	2039000	2040000	0.23049889314124428
chr6	2040000	2041000	1.6187260508735277
chr6	2041000	2042000	1.2845550203251515
chr6	2042000	2043000	0.9582615530559698
chr6	2043000	2044000	1.1618007449193604
chr6	2044000	2045000	-0.24195020438817147
chr6	2045000	2046000	-0.4952718581771387
chr6	2046000	2047000	1.2631589184251626
chr6	2047000	2048000	1.239346209283842
chr6	2048000	2049000	-0.9921624792163657
chr6	2049000	2050000	0.7051772587562918
chr6	2050000	2051000	0.08024362206956921
chr6	2051000	2052000	0.6973700200270696
chr6	2053000	2054000	-0.23322972716180626
chr6	2054000	2055000	1.104544573541959
chr6	2055000	2056000	0.8494913686969098
chr6	2056000	2057000	-0.2942179741160689
chr6	2057000	2058000	0.4047682469524365
chr6	2060000	2061000	1.1593071981321323
chr6	2062000	2063000	-0.08847978227475838
chr6	2063000	2064000	-2.4004276422310453
chr6	2064000	2065000	-4.23500247445876
chr6	2069000	2070000	-3.97585078123019
chr6	2071000	2072000	-1.4489526412684546
chr6	2072000	2073000	1.246590387804261
chr6	2073000	2074000	0.9432470762611251
chr6	2074000	2075000	-1.3281444653559096
chr6	2075000	2076000	-0.718358379124185
chr6	2076000	2077000	-2.814178050890524
chr6	2077000	2078000	-0.18098376059747517
chr6	2078000	2079000	-0.8508487434165185
chr6	2080000	2081000	1.7838610244306152
chr6	2081000	2082000	2.1963456352982336
chr6	2082000	2083000	1.2069439414629894
chr6	2083000	2084000	1.3429756038976848
chr6	2084000	2085000	1.8116000286931826
chr6	2085000	2086000	2.1717901339285683
chr6	2086000	2087000	1.896535611447606
chr6	2087000	2088000	0.24765702182681773
chr6	2088000	2089000	1.1654553997412427
chr6	2089000	2090000	-0.01994291121678693
chr6	2090000	2091000	1.4406573614362852
chr6	2091000	2092000	2.8127598920795407
chr6	2092000	2093000	0.4089639873497233
chr6	2093000	2094000	1.1421506726018555
chr6	2094000	2095000	1.2580302710958589
chr6	2095000	2096000	1.7523720790684714
chr6	2096000	2097000	1.1024324893272326
chr6	2097000	2098000	0.6606944694307564
chr6	2098000	2099000	1.331741944067233
chr6	2099000	2100000	-0.2463949299505664
chr6	2100000	2101000	0.23213633805555395
chr6	2101000	2102000	0.6368038639160879
chr6	2102000	2103000	0.37541636174519477
chr6	2103000	2104000	1.7491072211573464
chr6	2104000	2105000	1.9073352184114751
chr6	2106000	2107000	1.098916277697724
chr6	2107000	2108000	2.800736256983513
chr6	2108000	2109000	2.5746433238644713
chr6	2109000	2110000	2.065797876336099
chr6	2111000	2112000	2.186482625446557
chr6	2112000	2113000	0.8716642345909753
chr6	2113000	2114000	-0.6259853030870169
chr6	2114000	2115000	-1.171223857958962
chr6	2115000	2116000	2.3714966818162293
chr6	2116000	2117000	0.5997472321058689
chr6	2117000	2118000	2.809249139671318
chr6	2118000	2119000	1.2424223337497993
chr6	2119000	2120000	-0.937429030003384
chr6	2120000	2121000	0.9788132472650966
chr6	2121000	2122000	0.6835672108277879
chr6	2122000	2123000	-1.162170337433279
chr6	2123000	2124000	1.845733685705441
chr6	2124000	2125000	1.6091945677548427
chr6	2125000	2126000	1.658695022487534
chr6	2126000	2127000	2.1006260686992597
chr6	2127000	2128000	1.4218135048196887
chr6	2129000	2130000	1.8281957505884725
chr6	2130000	2131000	0.8133341252412184
chr6	2131000	2132000	0.3729819979997511
chr6	2132000	2133000	1.698367179327207
chr6	2133000	2134000	0.541843860041941
chr6	2134000	2135000	2.0751457986720134
chr6	2135000	2136000	2.452901669260841
chr6	2137000	2138000	3.0036844786763637
chr6	2138000	2139000	1.3726385569416995
chr6	2139000	2140000	1.127197590785273
chr6	2140000	2141000	1.0119650891214254
chr6	2141000	2142000	1.4706104519122214
chr6	2142000	2143000	0.7244663004859255
chr6	2143000	2144000	2.928809342063883
chr6	2144000	2145000	0.4686229166630879
chr6	2145000	2146000	2.3361624767273046
chr6	2146000	2147000	0.8996769867289656
chr6	2149000	2150000	1.387770568163458
chr6	2150000	2151000	1.0776240315573136
chr6	2151000	2152000	-0.6255015612506508
chr6	2152000	2153000	1.5561995248659872
chr6	2153000	2154000	0.20494412688172636
chr6	2155000	2156000	0.941983624292655
chr6	2156000	2157000	-0.6143508357689658
chr6	2157000	2158000	2.1900299799159324
chr6	2158000	2159000	1.4327382120455514
chr6	2160000	2161000	0.3893918368020821
chr6	2161000	2162000	1.3021341521648373
chr6	2162000	2163000	1.8627539115898106
chr6	2163000	2164000	0.9688845025045524
chr6	2164000	2165000	0.4118040476954261
chr6	2165000	2166000	-0.9766416934267176
chr6	2166000	2167000	1.0696508115735492
chr6	2167000	2168000	1.220049267295272
chr6	2168000	2169000	0.28142355107817735
chr6	2171000	2172000	-0.3048006954508252
chr6	2172000	2173000	0.16592265912174292
chr6	2173000	2174000	-0.6623654836982473
chr6	2174000	2175000	-0.2541594572698855
chr6	2175000	2176000	-0.479144196307169
chr6	2176000	2177000	1.2265287418386974
chr6	2177000	2178000	0.7074117644889734
chr6	2178000	2179000	1.7451172501720196
chr6	2179000	2180000	0.9785570411881772
chr6	2180000	2181000	0.8143841404289394
chr6	2182000	2183000	0.2505342542768225
chr6	2183000	2184000	-0.10511642805385904
chr6	2184000	2185000	0.13670065788189284
chr6	2185000	2186000	0.2248673661043354
chr6	2186000	2187000	1.6694886271949838
chr6	2187000	2188000	0.8113494856938392
chr6	2188000	2189000	2.373989086095568
chr6	2189000	2190000	0.6358428573891773
chr6	2190000	2191000	1.3182735756870299
chr6	2191000	2192000	4.649130182921847
chr6	2192000	2193000	2.1924813172989754
chr6	2194000	2195000	0.6812981658109208
chr6	2196000	2197000	0.8815901328712948
chr6	2197000	2198000	2.20784603770068
chr6	2199000	2200000	0.5797585369651725
chr6	2203000	2204000	0.043154280983612466
chr6	2204000	2205000	-0.1408768862817884
chr6	2205000	2206000	1.9363018575680548
chr6	2206000	2207000	0.8521548667452649
chr6	2207000	2208000	-0.5937703778150928
chr6	2208000	2209000	-1.1014429849896437
chr6	2209000	2210000	1.4806488028338507
chr6	2210000	2211000	1.8453035029551985
chr6	2211000	2212000	1.1683898370434078
chr6	2213000	2214000	2.637208273655481
chr6	2214000	2215000	2.4697733162658557
chr6	2215000	2216000	0.9748103717147599
chr6	2216000	2217000	-0.009286717955773224
chr6	2217000	2218000	3.216831257342919
chr6	2218000	2219000	1.309063973737311
chr6	2219000	2220000	1.3405669949065426
chr6	2220000	2221000	2.0809297207452677
chr6	2221000	2222000	1.4253225809644312
chr6	2222000	2223000	-0.4427531824084412
chr6	2223000	2224000	2.5827869586285876
chr6	2224000	2225000	1.0202316376302372
chr6	2225000	2226000	3.097932373389885
chr6	2226000	2227000	0.7927855473091678
chr6	2227000	2228000	2.4328174595616683
chr6	2228000	2229000	1.4375100906818188
chr6	2231000	2232000	0.6908569530029651
chr6	2232000	2233000	1.1716315355988753
chr6	2233000	2234000	1.5040515865744206
chr6	2234000	2235000	-0.07177866204572782
chr6	2235000	2236000	1.1605340785333014
chr6	2236000	2237000	0.41718330176455315
chr6	2241000	2242000	0.556642089847491
chr6	2242000	2243000	-0.7342276249341874
chr6	2244000	2245000	-0.052358651772293804
chr6	2246000	2247000	0.8933963710478843
chr6	2247000	2248000	1.6935981614423496
chr6	2248000	2249000	0.7474345111608678
chr6	2249000	2250000	1.0275518816422178
chr6	2250000	2251000	2.2002021568029417
chr6	2251000	2252000	-0.4444238182914609
chr6	2253000	2254000	1.3926988522925836
chr6	2254000	2255000	0.9866708485613513
chr6	2255000	2256000	0.536244920058247
chr6	2256000	2257000	2.0326703284948677
chr6	2258000	2259000	0.7693212371319584
chr6	2259000	2260000	0.9725571431295926
chr6	2261000	2262000	1.625233881439092
chr6	2262000	2263000	1.2279879233534319
chr6	2263000	2264000	1.5366518839100645
chr6	2264000	2265000	0.7789594772050825
chr6	2265000	2266000	1.4205294411215588
chr6	2267000	2268000	-0.0010028178819107736
chr6	2268000	2269000	3.1783784157332526
chr6	2269000	2270000	0.8785153177738174
chr6	2270000	2271000	2.5491005495695744
chr6	2271000	2272000	3.591191796038752
chr6	2272000	2273000	2.4213774022201147
chr6	2273000	2274000	1.59712469911843
chr6	2274000	2275000	1.417838167355636
chr6	2275000	2276000	-0.42952958470103897
chr6	2276000	2277000	-0.36977050935085093
chr6	2279000	2280000	-0.06815602879347957
chr6	2280000	2281000	1.0075644014204062
chr6	2281000	2282000	0.17061703449700133
chr6	2282000	2283000	-0.5098165079379265
chr6	2284000	2285000	-0.6630892120452322
chr6	2285000	2286000	1.527385366397126
chr6	2286000	2287000	1.0488528593643027
chr6	2287000	2288000	-1.0553728582896234
chr6	2288000	2289000	1.3048867204349108
chr6	2290000	2291000	-2.8260921408261668
chr6	2291000	2292000	-2.416067704889348
chr6	2292000	2293000	1.1634002628191156
chr6	2293000	2294000	0.6849245897690882
chr6	2295000	2296000	1.37011078312619
chr6	2296000	2297000	-0.6653895092339114
chr6	2298000	2299000	0.6693471863269191
chr6	2300000	2301000	0.6719088463700613
chr6	2301000	2302000	-0.6963584882406059
chr6	2303000	2304000	0.8861919204070321
chr6	2304000	2305000	1.989889185628603
chr6	2305000	2306000	3.1383801829763383
chr6	2306000	2307000	0.6342662456346987
chr6	2308000	2309000	0.928007000196635
chr6	2309000	2310000	0.42164104185896684
chr6	2310000	2311000	1.5255744427084095
chr6	2311000	2312000	0.3702086908266794
chr6	2312000	2313000	1.327289583292914
chr6	2313000	2314000	1.1229324628018573
chr6	2314000	2315000	2.285213187482435
chr6	2317000	2318000	2.190687575948704
chr6	2318000	2319000	2.1204396989924184
chr6	2319000	2320000	2.0374635275229678
chr6	2320000	2321000	1.566467615096553
chr6	2321000	2322000	1.6288046765935906
chr6	2324000	2325000	1.8714720395688202
chr6	2325000	2326000	1.5415127822087415
chr6	2328000	2329000	1.682283334065878
chr6	2329000	2330000	2.175400350220851
chr6	2330000	2331000	2.189210473017904
chr6	2332000	2333000	-1.2348693857571815
chr6	2333000	2334000	1.5082052108552901
chr6	2335000	2336000	0.29352874138210616
chr6	2336000	2337000	-0.8036009606407494
chr6	2337000	2338000	0.7375433014539095
chr6	2338000	2339000	1.8939107563630855
chr6	2339000	2340000	1.5293876527719157
chr6	2340000	2341000	0.5244185005027565
chr6	2341000	2342000	-0.8717394948557056
chr6	2342000	2343000	0.27183510531550953
chr6	2343000	2344000	2.143452187068929
chr6	2344000	2345000	-0.7056192312260555
chr6	2345000	2346000	0.3078737839864731
chr6	2346000	2347000	0.9756696706769623
chr6	2347000	2348000	1.0476672522482868
chr6	2348000	2349000	0.47944763753298586
chr6	2349000	2350000	1.9818372421245087
chr6	2350000	2351000	1.9002245943674612
chr6	2351000	2352000	2.6582264577743633
chr6	2352000	2353000	1.8372521560993718
chr6	2356000	2357000	1.0906479346898033
chr6	2358000	2359000	0.8248427500491289
chr6	2359000	2360000	1.2415354273344787
chr6	2360000	2361000	2.9507430706371833
chr6	2361000	2362000	0.6856122898829815
chr6	2362000	2363000	2.612391680499602
chr6	2363000	2364000	2.2124576757073213
chr6	2364000	2365000	0.27300491804311366
chr6	2365000	2366000	0.0698904098656898
chr6	2366000	2367000	2.817488521284331
chr6	2367000	2368000	1.2382503889919683
chr6	2368000	2369000	3.4569032279302765
chr6	2370000	2371000	0.3326183244839407
chr6	2371000	2372000	1.6348002527818806
chr6	2372000	2373000	0.6640741886222418
chr6	2373000	2374000	2.101297783238735
chr6	2374000	2375000	2.665857255300401
chr6	2375000	2376000	3.2897383987252797
chr6	2377000	2378000	1.5699850315624402
chr6	2378000	2379000	2.861795503789998
chr6	2380000	2381000	2.5407332384033254
chr6	2382000	2383000	1.8089686113719585
chr6	2383000	2384000	0.2390030886461065
chr6	2385000	2386000	3.0455419285704437
chr6	2386000	2387000	2.8987759995151463
chr6	2387000	2388000	1.2089263425667494
chr6	2388000	2389000	2.879241040372064
chr6	2389000	2390000	4.750754943911431
chr6	2390000	2391000	3.082823845047526
chr6	2391000	2392000	0.670228816107159
chr6	2392000	2393000	4.15314724048527
chr6	2393000	2394000	2.2384338241905617
chr6	2394000	2395000	1.0146965078333945
chr6	2395000	2396000	1.811201630020155
chr6	2397000	2398000	2.9331346091896946
chr6	2398000	2399000	1.8379821875198783
chr6	2399000	2400000	1.7827535904743925
chr6	2400000	2401000	1.4563676780209611
chr6	2401000	2402000	3.5498564939093087
chr6	2403000	2404000	2.8519985927564546
chr6	2404000	2405000	2.283556739805559
chr6	2405000	2406000	3.0815293167389437
chr6	2406000	2407000	2.1695215366841696
chr6	2407000	2408000	2.0108569638878673
chr6	2408000	2409000	1.6484039083778477
chr6	2409000	2410000	2.2902475483924425
chr6	2410000	2411000	2.9223250821452615
chr6	2411000	2412000	2.4603808720972244
chr6	2412000	2413000	2.362867472168367
chr6	2413000	2414000	2.6908613626564115
chr6	2414000	2415000	1.2496849832068517
chr6	2424000	2425000	0.05627680455098951
chr6	2425000	2426000	1.9116399414190752
chr6	2426000	2427000	1.0880733986904694
chr6	2427000	2428000	2.9181503279733456
chr6	2428000	2429000	2.627374984370931
chr6	2429000	2430000	3.431541310939635
chr6	2430000	2431000	3.158052797692199
chr6	2431000	2432000	2.7175933577622366
chr6	2432000	2433000	2.4415797399013153
chr6	2433000	2434000	3.213148770389735
chr6	2434000	2435000	4.263395282484315
chr6	2435000	2436000	3.5738867181380027
chr6	2436000	2437000	3.3901680856387992
chr6	2438000	2439000	1.817280898173464
chr6	2439000	2440000	1.5119963111886536
chr6	2440000	2441000	1.4940891329914394
chr6	2441000	2442000	0.8890986418327356
chr6	2442000	2443000	1.0012049235176375
chr6	2443000	2444000	2.3967485969880538
chr6	2445000	2446000	2.224130374281099
chr6	2447000	2448000	1.4153677048827469
chr6	2449000	2450000	2.815285223257895
chr6	2450000	2451000	2.8319475672434464
chr6	2451000	2452000	1.9637847293255024
chr6	2452000	2453000	-0.601036879790242
chr6	2453000	2454000	2.3700323623709445
chr6	2454000	2455000	4.343038606182411
chr6	2455000	2456000	3.529669563680832
chr6	2456000	2457000	4.625678351070081
chr6	2457000	2458000	5.097867360624661
chr6	2459000	2460000	6.8425525263089915
chr6	2461000	2462000	4.510760907824459
chr6	2462000	2463000	4.713694713049991
chr6	2463000	2464000	4.5090825026683
chr6	2464000	2465000	4.2632235099342095
chr6	2465000	2466000	2.8088767785715207
chr6	2466000	2467000	2.4220665518433377
chr6	2467000	2468000	2.461023146282693
chr6	2471000	2472000	3.4825366647452647
chr6	2472000	2473000	3.413262368326242
chr6	2473000	2474000	3.416689144395879
chr6	2474000	2475000	1.5715885134611738
chr6	2476000	2477000	3.4442298315300945
chr6	2477000	2478000	2.457388337250329
chr6	2478000	2479000	2.4958035455018104
chr6	2480000	2481000	1.4323648994409686
chr6	2481000	2482000	2.5921585078925102
chr6	2482000	2483000	2.811652804619383
chr6	2483000	2484000	1.8552463492380526
chr6	2484000	2485000	0.3159094446181458
chr6	2486000	2487000	2.6841858664200813
chr6	2487000	2488000	2.9019953564556182
chr6	2488000	2489000	3.676263233949696
chr6	2489000	2490000	2.379450602606282
chr6	2490000	2491000	1.0572186452009174
chr6	2491000	2492000	3.6231260608557565
chr6	2492000	2493000	2.3793471584122092
chr6	2493000	2494000	1.1293042792164822
chr6	2494000	2495000	1.318101766354539
chr6	2496000	2497000	2.815156064984434
chr6	2497000	2498000	3.0260147782576463
chr6	2498000	2499000	2.527843087067684
chr6	2499000	2500000	2.4558810683811725
chr6	2500000	2501000	1.675555084181192
chr6	2506000	2507000	1.6060569342876105
chr6	2507000	2508000	0.37435920146630025
chr6	2508000	2509000	0.587061353580047
chr6	2509000	2510000	1.1489402173636631
chr6	2510000	2511000	-3.569754555458757
chr6	2514000	2515000	1.0627364789736637
chr6	2515000	2516000	1.6887879787390874
chr6	2516000	2517000	0.9254104040289028
chr6	2517000	2518000	1.7803363371724288
chr6	2518000	2519000	-0.6757636878292069
chr6	2519000	2520000	0.3459247058309015
chr6	2520000	2521000	0.5410995237592519
chr6	2521000	2522000	0.44261342514007096
chr6	2522000	2523000	1.2523358375848788
chr6	2525000	2526000	-1.2374855497706432
chr6	2527000	2528000	0.422080114545081
chr6	2528000	2529000	1.4091080501714903
chr6	2531000	2532000	0.4455509003868251
chr6	2532000	2533000	-1.039481986953909
chr6	2533000	2534000	0.6068986568676348
chr6	2534000	2535000	2.519872466207095
chr6	2535000	2536000	0.35350194617247893
chr6	2536000	2537000	-0.7391602327512136
chr6	2537000	2538000	1.3124167398301718
chr6	2538000	2539000	1.5320555548748074
chr6	2539000	2540000	2.0005922751400376
chr6	2542000	2543000	0.5415904416594431
chr6	2543000	2544000	1.019183721840843
chr6	2544000	2545000	0.2875746615758751
chr6	2548000	2549000	-0.6324644758764972
chr6	2550000	2551000	0.4191485067364929
chr6	2551000	2552000	0.474127038750224
chr6	2553000	2554000	-0.4139928013140938
chr6	2554000	2555000	-0.5382958670597681
chr6	2556000	2557000	2.4478384371107023
chr6	2557000	2558000	2.841373383621237
chr6	2558000	2559000	2.0882212188487634
chr6	2559000	2560000	1.6763252897369667
chr6	2560000	2561000	0.37084723056733415
chr6	2561000	2562000	2.896997750978051
chr6	2562000	2563000	3.2071905644035508
chr6	2566000	2567000	3.2738520821091104
chr6	2567000	2568000	0.3667472179976089
chr6	2569000	2570000	1.022063937448777
chr6	2572000	2573000	1.3265849633229494
chr6	2577000	2578000	2.1978124132985806
chr6	2579000	2580000	2.83008154725088
chr6	2580000	2581000	2.8769335083828325
chr6	2581000	2582000	3.2350668762177244
chr6	2582000	2583000	1.6489511966137471
chr6	2583000	2584000	4.556861038083394
chr6	2584000	2585000	1.9513207772532704
chr6	2585000	2586000	3.1503694731043135
chr6	2586000	2587000	2.149673001927678
chr6	2587000	2588000	1.3052493513434653
chr6	2588000	2589000	0.2878880055446922
chr6	2589000	2590000	1.8608821167034384
chr6	2590000	2591000	3.6846314982988915
chr6	2591000	2592000	3.943286603347205
chr6	2592000	2593000	2.2987611826004133
chr6	2595000	2596000	2.453208818728848
chr6	2598000	2599000	2.560405851865453
chr6	2599000	2600000	2.2556652351007824
chr6	2600000	2601000	2.019001793980677
chr6	2601000	2602000	2.7060309482198965
chr6	2602000	2603000	1.0423707953976242
chr6	2603000	2604000	2.916244081837029
chr6	2604000	2605000	4.225676214844681
chr6	2606000	2607000	4.339970126059179
chr6	2607000	2608000	2.7385521035102887
chr6	2609000	2610000	2.6947989768459655
chr6	2610000	2611000	3.172352753988347
chr6	2611000	2612000	1.2758110708156567
chr6	2612000	2613000	2.552850267922882
chr6	2613000	2614000	0.5859198037956026
chr6	2614000	2615000	0.6966391725955597
chr6	2615000	2616000	3.102192346794993
chr6	2617000	2618000	1.3252230739410291
chr6	2618000	2619000	2.8952278106166016
chr6	2619000	2620000	2.826866132228808
chr6	2620000	2621000	2.4264718421643874
chr6	2621000	2622000	1.3237040997097043
chr6	2622000	2623000	3.02135851320186
chr6	2627000	2628000	1.495765513853296
chr6	2628000	2629000	3.996047346491779
chr6	2629000	2630000	1.3768420132736532
chr6	2630000	2631000	1.3157661703294368
chr6	2632000	2633000	3.521056370793813
chr6	2633000	2634000	1.3049581984707344
chr6	2636000	2637000	3.873232670489575
chr6	2637000	2638000	3.3578162210907885
chr6	2638000	2639000	3.2863888148914158
chr6	2639000	2640000	3.443927792744971
chr6	2640000	2641000	3.2586018530994414
chr6	2641000	2642000	1.975438607070715
chr6	2643000	2644000	2.989135156207974
chr6	2644000	2645000	2.116148453335595
chr6	2647000	2648000	1.9832813671331075
chr6	2648000	2649000	0.7171386770136918
chr6	2649000	2650000	1.7032782719445387
chr6	2650000	2651000	1.7462803371231983
chr6	2651000	2652000	1.0006844045652483
chr6	2652000	2653000	1.084910900052076
chr6	2655000	2656000	3.489949014720149
chr6	2657000	2658000	2.5077313389266096
chr6	2658000	2659000	1.91975483337145
chr6	2659000	2660000	1.4327143353534069
chr6	2660000	2661000	2.3951791180676003
chr6	2661000	2662000	2.236679288624364
chr6	2662000	2663000	2.7315076337304856
chr6	2663000	2664000	1.9612378554115992
chr6	2664000	2665000	3.3459313667437143
chr6	2668000	2669000	2.5443068420730466
chr6	2669000	2670000	1.9975447086020157
chr6	2670000	2671000	1.9774686680859113
chr6	2671000	2672000	3.193344964057402
chr6	2672000	2673000	4.2601547352634554
chr6	2673000	2674000	4.150491079002507
chr6	2674000	2675000	0.4664899686704597
chr6	2675000	2676000	2.1833809387250787
chr6	2677000	2678000	1.1496620169859413
chr6	2678000	2679000	1.8238113178676398
chr6	2679000	2680000	1.8487351861922254
chr6	2680000	2681000	3.6561439515493355
chr6	2682000	2683000	1.108696877590231
chr6	2683000	2684000	0.24960293736769718
chr6	2684000	2685000	0.5527463808936558
chr6	2685000	2686000	4.538539729429926
chr6	2687000	2688000	3.5842522968150523
chr6	2691000	2692000	0.20727198798667534
chr6	2693000	2694000	2.314335586140092
chr6	2695000	2696000	1.1125701873584717
chr6	2697000	2698000	0.5918348979755492
chr6	2698000	2699000	1.3475822739372616
chr6	2700000	2701000	3.15415108958504
chr6	2701000	2702000	2.1732604587214186
chr6	2702000	2703000	2.8085557991527046
chr6	2704000	2705000	0.7729007621545245
chr6	2705000	2706000	2.0183790327313393
chr6	2706000	2707000	3.2619504533759627
chr6	2707000	2708000	0.5608280726848336
chr6	2708000	2709000	1.5365617406704495
chr6	2710000	2711000	2.192199819956645
chr6	2712000	2713000	2.824960730625146
chr6	2713000	2714000	1.1209987597548787
chr6	2715000	2716000	0.8332861723622257
chr6	2721000	2722000	2.6739509517703186
chr6	2723000	2724000	1.5170789444417736
chr6	2724000	2725000	0.1450955729197798
chr6	2727000	2728000	2.963236334009551
chr6	2730000	2731000	3.506248939260946
chr6	2731000	2732000	2.371645353282578
chr6	2732000	2733000	2.657712518952983
chr6	2733000	2734000	2.5762634604222
chr6	2734000	2735000	2.455902293550291
chr6	2735000	2736000	1.3569138525478703
chr6	2738000	2739000	1.5643854813292593
chr6	2740000	2741000	1.3466474195059106
chr6	2743000	2744000	2.125089212162336
chr6	2745000	2746000	1.6237671160097653
chr6	2746000	2747000	2.8990081975731488
chr6	2747000	2748000	1.131994217044059
chr6	2748000	2749000	2.8923662422591785
chr6	2749000	2750000	1.9134730563143199
chr6	2751000	2752000	1.2932182538774541
chr6	2752000	2753000	0.806274117014515
chr6	2753000	2754000	1.5166278447706154
chr6	2754000	2755000	2.9011487976115835
chr6	2755000	2756000	2.319288160655148
chr6	2756000	2757000	0.9927682075299282
chr6	2757000	2758000	1.5117472132711618
chr6	2758000	2759000	3.705709827317953
chr6	2759000	2760000	1.3504476992690495
chr6	2760000	2761000	-0.8584991696933885
chr6	2761000	2762000	-0.18771840652536562
chr6	2766000	2767000	-2.9294263245089867
chr6	2767000	2768000	-6.238146443998972
chr6	2768000	2769000	-3.5067388602247065
chr6	2769000	2770000	-1.9466652296304832
chr6	2770000	2771000	-0.14037667779725774
chr6	2771000	2772000	0.20921235743196206
chr6	2772000	2773000	-2.6473627771593735
chr6	2773000	2774000	0.7121328309827171
chr6	2774000	2775000	-1.435358646873234
chr6	2776000	2777000	0.4908980819336284
chr6	2777000	2778000	-0.41823242033765434
chr6	2778000	2779000	-0.7797689223214099
chr6	2779000	2780000	2.8474765970665006
chr6	2780000	2781000	-0.1805566109814879
chr6	2781000	2782000	-1.1820803662888848
chr6	2784000	2785000	-2.5479630622358833
chr6	2785000	2786000	0.6955658301083637
chr6	2786000	2787000	-0.8710411849149166
chr6	2787000	2788000	1.8874192447805793
chr6	2790000	2791000	3.192554110183849
chr6	2792000	2793000	3.2827472498401087
chr6	2793000	2794000	2.0774099935808787
chr6	2794000	2795000	2.8342559995171963
chr6	2799000	2800000	1.5863683949289065
chr6	2800000	2801000	3.0476171630725117
chr6	2805000	2806000	3.207433333832389
chr6	2806000	2807000	1.3576093828560263
chr6	2807000	2808000	3.0894951684517613
chr6	2808000	2809000	2.020616273793527
chr6	2809000	2810000	2.981470446833266
chr6	2810000	2811000	0.0074168900213070965
chr6	2811000	2812000	2.7004710639891045
chr6	2814000	2815000	1.3257079099982463
chr6	2815000	2816000	2.933408405847739
chr6	2816000	2817000	-0.7331937479493633
chr6	2817000	2818000	0.7899081697638409
chr6	2818000	2819000	3.165282301129622
chr6	2819000	2820000	3.197137315207964
chr6	2820000	2821000	3.5170270339716048
chr6	2822000	2823000	0.8697435506506026
chr6	2823000	2824000	0.9629473780918854
chr6	2826000	2827000	2.5534175639410623
chr6	2827000	2828000	2.3636107524875847
chr6	2829000	2830000	2.483712574826667
chr6	2830000	2831000	1.684201589087596
chr6	2831000	2832000	2.3129106992360517
chr6	2832000	2833000	2.407215995123074
chr6	2833000	2834000	2.145738206998409
chr6	2834000	2835000	3.4070211752596617
chr6	2835000	2836000	1.3350547957753105
chr6	2837000	2838000	4.289418640438424
chr6	2838000	2839000	2.795758636955114
chr6	2839000	2840000	2.4980432450427665
chr6	2840000	2841000	3.1742627050024987
chr6	2841000	2842000	4.507803016830921
chr6	2842000	2843000	1.1135261070482727
chr6	2846000	2847000	3.4517031455260545
chr6	2848000	2849000	1.4060377820498215
chr6	2849000	2850000	4.104362956400405
chr6	2851000	2852000	2.7354255872245323
chr6	2854000	2855000	2.6052818334200283
chr6	2855000	2856000	3.746561779312248
chr6	2856000	2857000	3.947144625802837
chr6	2857000	2858000	3.6161249542675735
chr6	2859000	2860000	0.8801420684235121
chr6	2860000	2861000	-4.131883458390476
chr6	2862000	2863000	1.4112929353613086
chr6	2866000	2867000	0.5793174742891526
chr6	2870000	2871000	-2.678506463054205
chr6	2871000	2872000	0.13492781180798993
chr6	2872000	2873000	3.3135640182113493
chr6	2873000	2874000	4.076207817249831
chr6	2874000	2875000	3.1007251335199313
chr6	2875000	2876000	2.269260125913311
chr6	2876000	2877000	1.8475993102699024
chr6	2877000	2878000	1.7326021477953772
chr6	2878000	2879000	2.0277007963880274
chr6	2879000	2880000	2.4103472875452145
chr6	2880000	2881000	-0.3301682256361726
chr6	2881000	2882000	3.598442999945622
chr6	2882000	2883000	3.5727315044025354
chr6	2884000	2885000	2.0583865938904062
chr6	2885000	2886000	2.5279374713603504
chr6	2886000	2887000	2.344511570957436
chr6	2888000	2889000	2.26841102741082
chr6	2889000	2890000	3.5806992334466825
chr6	2890000	2891000	6.236057796741774
chr6	2891000	2892000	4.004236477870156
chr6	2894000	2895000	4.702982914384538
chr6	2895000	2896000	2.853709942749998
chr6	2896000	2897000	2.6519042297711706
chr6	2898000	2899000	-0.05663880105147011
chr6	2899000	2900000	3.427724460788955
chr6	2900000	2901000	2.82079205598658
chr6	2901000	2902000	2.476836695208576
chr6	2902000	2903000	1.1827915390896797
chr6	2903000	2904000	5.200860771461705
chr6	2904000	2905000	3.503980980504944
chr6	2905000	2906000	2.0963365342235782
chr6	2906000	2907000	3.3856871431134
chr6	2909000	2910000	1.0311818645340856
chr6	2911000	2912000	2.7337376714366073
chr6	2915000	2916000	2.6649526436171276
chr6	2916000	2917000	-0.7399600402949044
chr6	2917000	2918000	1.200402693024836
chr6	2918000	2919000	3.2812844192671196
chr6	2919000	2920000	0.9170615561086851
chr6	2921000	2922000	2.423711675243556
chr6	2922000	2923000	1.2721447500493408
chr6	2923000	2924000	2.3540716976778815
chr6	2924000	2925000	2.330282544209545
chr6	2926000	2927000	-0.37680758059112407
chr6	2927000	2928000	0.6919969518837108
chr6	2928000	2929000	2.2260645517610698
chr6	2929000	2930000	1.597678326808967
chr6	2930000	2931000	0.20384716356873994
chr6	2931000	2932000	1.4133505836912452
chr6	2932000	2933000	2.069762712083332
chr6	2938000	2939000	-8.576469318171327
chr6	2941000	2942000	-6.705183339651408
chr6	2943000	2944000	2.2626987092904667
chr6	2945000	2946000	1.8571561314817109
chr6	2946000	2947000	0.9415256897032502
chr6	2947000	2948000	2.602989626700169
chr6	2948000	2949000	5.0272677640753765
chr6	2949000	2950000	3.028372335787416
chr6	2951000	2952000	2.200030958434426
chr6	2953000	2954000	2.1009452095295718
chr6	2956000	2957000	2.2393566620016396
chr6	2957000	2958000	2.4117667257795796
chr6	2958000	2959000	1.966593203863439
chr6	2959000	2960000	3.319735166592787
chr6	2961000	2962000	1.7194643940670835
chr6	2962000	2963000	2.2963542824459164
chr6	2963000	2964000	3.7835636332934937
chr6	2964000	2965000	3.6107341916196054
chr6	2965000	2966000	1.6469731674206531
chr6	2966000	2967000	3.938045900933318
chr6	2967000	2968000	4.309027312206194
chr6	2968000	2969000	2.2487089224374914
chr6	2971000	2972000	2.777606372249157
chr6	2974000	2975000	1.1672154408772109
chr6	2975000	2976000	-0.23336245240833195
chr6	2976000	2977000	2.377706384338931
chr6	2977000	2978000	2.8125974905823137
chr6	2978000	2979000	3.0384939928147108
chr6	2980000	2981000	2.321722630831009
chr6	2981000	2982000	2.055670615745662
chr6	2983000	2984000	0.9382017683543135
chr6	2984000	2985000	3.442089963523901
chr6	2985000	2986000	1.7653901074244924
chr6	2986000	2987000	2.8055491894690294
chr6	2987000	2988000	1.9142472472390373
chr6	2988000	2989000	4.780084525862886
chr6	2990000	2991000	-1.1233088825976238
chr6	2991000	2992000	1.5935322639735907
chr6	2992000	2993000	2.709967066313936
chr6	2993000	2994000	-0.5250752610383773
chr6	2994000	2995000	2.253425395586888
chr6	2995000	2996000	1.3519966499375282
chr6	2997000	2998000	2.2744928195967202
chr6	2999000	3000000	2.580330784118015
chr6	3000000	3001000	1.4498026368425634
chr6	3002000	3003000	1.6610267499893623
chr6	3003000	3004000	0.6488672023368227
chr6	3004000	3005000	1.5194619376727376
chr6	3005000	3006000	1.8738529278386316
chr6	3006000	3007000	4.0398299493704695
chr6	3008000	3009000	1.9184956898494987
chr6	3009000	3010000	1.8152597998698556
chr6	3010000	3011000	2.0349954388979254
chr6	3013000	3014000	2.885704401592461
chr6	3014000	3015000	3.5295863581215206
chr6	3015000	3016000	2.8379114461973676
chr6	3017000	3018000	3.0032394041320725
chr6	3019000	3020000	1.1646536680888209
chr6	3021000	3022000	2.233675017332577
chr6	3023000	3024000	0.1914589339961197
chr6	3024000	3025000	3.134327049565213
chr6	3030000	3031000	1.890245768378122
chr6	3031000	3032000	1.9351416560205248
chr6	3035000	3036000	1.2712625082353244
chr6	3036000	3037000	2.951043733304111
chr6	3037000	3038000	4.004678700074971
chr6	3038000	3039000	1.6527901310695055
chr6	3041000	3042000	1.5041146800647973
chr6	3045000	3046000	2.9030791037793606
chr6	3046000	3047000	0.47786683095688604
chr6	3048000	3049000	1.9400622395116225
chr6	3051000	3052000	2.0296068411454704
chr6	3052000	3053000	0.7257969803231229
chr6	3053000	3054000	-0.25243472343862194
chr6	3055000	3056000	2.4130318216544917
chr6	3056000	3057000	-0.22386767948003672
chr6	3057000	3058000	2.0084133354469844
chr6	3059000	3060000	0.21623273326488834
chr6	3060000	3061000	2.564256726952666
chr6	3061000	3062000	2.625520760508825
chr6	3062000	3063000	1.5823351836044264
chr6	3064000	3065000	2.4528456370490637
chr6	3066000	3067000	0.7464036379027732
chr6	3069000	3070000	3.092023508657799
chr6	3070000	3071000	2.528414181809364
chr6	3072000	3073000	5.577097756689749
chr6	3073000	3074000	2.7845409249987134
chr6	3077000	3078000	3.7267180922469842
chr6	3078000	3079000	1.9478009878811984
chr6	3079000	3080000	2.216265475301256
chr6	3080000	3081000	2.465939462649748
chr6	3082000	3083000	1.7705725495729037
chr6	3083000	3084000	3.9829249672671843
chr6	3084000	3085000	3.1233182828303216
chr6	3085000	3086000	2.2052217810914736
chr6	3087000	3088000	-1.7795999405563494
chr6	3088000	3089000	2.8165841015070487
chr6	3089000	3090000	2.3051169166167598
chr6	3094000	3095000	-0.4359722258213353
chr6	3095000	3096000	1.9690461427479125
chr6	3098000	3099000	-0.12421533563749519
chr6	3099000	3100000	3.010605569934877
chr6	3100000	3101000	2.3888109672520765
chr6	3101000	3102000	1.5675960945376382
chr6	3102000	3103000	2.4605370914503317
chr6	3103000	3104000	3.8952758085936634
chr6	3104000	3105000	2.078078272971349
chr6	3105000	3106000	4.547827148916143
chr6	3106000	3107000	1.9115445187387552
chr6	3108000	3109000	2.595019464703656
chr6	3109000	3110000	2.682095789107398
chr6	3111000	3112000	2.485187377184138
chr6	3112000	3113000	2.9406724861286193
chr6	3113000	3114000	4.96461887578927
chr6	3114000	3115000	5.033382950357232
chr6	3115000	3116000	2.0876889023380167
chr6	3116000	3117000	2.107174441666264
chr6	3117000	3118000	1.6245373161766883
chr6	3119000	3120000	1.2410070833349856
chr6	3120000	3121000	1.4991143566132081
chr6	3122000	3123000	2.507019068587831
chr6	3123000	3124000	1.8876819801689746
chr6	3124000	3125000	2.776830973789427
chr6	3125000	3126000	3.7628003068776454
chr6	3128000	3129000	1.3384951561847125
chr6	3130000	3131000	3.9787311221429738
chr6	3131000	3132000	2.36794069186695
chr6	3132000	3133000	1.2730572454176312
chr6	3133000	3134000	3.418908196103955
chr6	3135000	3136000	3.7596895241580346
chr6	3136000	3137000	2.8306579147865105
chr6	3139000	3140000	1.2922639273592598
chr6	3140000	3141000	5.205241121890381
chr6	3141000	3142000	1.9062909434578494
chr6	3142000	3143000	1.8275593492952347
chr6	3143000	3144000	2.290501124030703
chr6	3147000	3148000	1.794691228104552
chr6	3148000	3149000	2.145592317232419
chr6	3149000	3150000	4.552196748899317
chr6	3150000	3151000	3.211728501481557
chr6	3151000	3152000	1.4578904940376816
chr6	3152000	3153000	3.843864236345704
chr6	3153000	3154000	2.041059596469425
chr6	3155000	3156000	4.235366334998868
chr6	3158000	3159000	3.2931831980701523
chr6	3160000	3161000	4.597627550754076
chr6	3164000	3165000	2.7143960058340895
chr6	3165000	3166000	4.351022811528969
chr6	3166000	3167000	1.6086402545928493
chr6	3167000	3168000	2.8291342590562234
chr6	3168000	3169000	-0.12436530963869225
chr6	3169000	3170000	0.8182921844052476
chr6	3170000	3171000	1.7110303020069841
chr6	3171000	3172000	-8.258622473691812
chr6	3172000	3173000	-2.2064819203561767
chr6	3173000	3174000	2.7414021521774896
chr6	3175000	3176000	3.4601179396775112
chr6	3176000	3177000	1.5365638883533732
chr6	3177000	3178000	4.14078657303306
chr6	3178000	3179000	-0.19976618210970498
chr6	3182000	3183000	2.5181077087368062
chr6	3183000	3184000	2.039658206553731
chr6	3184000	3185000	1.5653228086882296
chr6	3186000	3187000	3.610293352041663
chr6	3187000	3188000	2.004327072325433
chr6	3188000	3189000	3.3525285609022197
chr6	3189000	3190000	1.9425701025883566
chr6	3190000	3191000	2.0559413965206357
chr6	3193000	3194000	1.9177378990362286
chr6	3194000	3195000	4.721500492517922
chr6	3195000	3196000	1.5998289332621225
chr6	3196000	3197000	2.3555813700237
chr6	3198000	3199000	-1.3928933471710643
chr6	3199000	3200000	-0.8262015082714133
chr6	3200000	3201000	1.5424367044827918
chr6	3201000	3202000	1.7091064061126588
chr6	3202000	3203000	1.9183906941226407
chr6	3203000	3204000	0.9840059479690128
chr6	3206000	3207000	2.981196854040087
chr6	3207000	3208000	1.1419034069581884
chr6	3208000	3209000	3.5797426088108075
chr6	3209000	3210000	3.9914025359455207
chr6	3210000	3211000	2.8783043789832816
chr6	3211000	3212000	2.7563416895399873
chr6	3212000	3213000	2.6665093777068525
chr6	3213000	3214000	2.082856211875989
chr6	3217000	3218000	1.3928680899940538
chr6	3218000	3219000	0.6976249184941877
chr6	3219000	3220000	2.80384998834242
chr6	3220000	3221000	2.828999049463434
chr6	3223000	3224000	1.1123404619209198
chr6	3224000	3225000	0.9619199119260625
chr6	3226000	3227000	5.524668744441286
chr6	3227000	3228000	7.788159559894827
chr6	3228000	3229000	5.096745986673513
chr6	3229000	3230000	6.2672100249748315
chr6	3233000	3234000	3.8045934596822635
chr6	3235000	3236000	2.3327260845506763
chr6	3236000	3237000	3.6241435218321976
chr6	3237000	3238000	2.1993035318393925
chr6	3238000	3239000	5.147042960363486
chr6	3239000	3240000	3.4151019016377786
chr6	3240000	3241000	1.3668150001058033
chr6	3243000	3244000	2.3522919137198386
chr6	3244000	3245000	1.8962971744528114
chr6	3245000	3246000	1.0468538960173777
chr6	3246000	3247000	2.715229931227017
chr6	3247000	3248000	2.4022111358204605
chr6	3248000	3249000	1.2819723251990178
chr6	3249000	3250000	0.630552320082993
chr6	3250000	3251000	0.28091917204856864
chr6	3251000	3252000	-0.7243100058210923
chr6	3253000	3254000	-7.677488215297604
chr6	3257000	3258000	-4.90949402491985
chr6	3266000	3267000	0.6413600626597972
chr6	3271000	3272000	-1.3583977233005147
chr6	3272000	3273000	1.7136406402588589
chr6	3274000	3275000	1.3152900185889291
chr6	3277000	3278000	3.0248896662737255
chr6	3281000	3282000	2.2666523616025747
chr6	3282000	3283000	2.210964865635389
chr6	3283000	3284000	2.9659304761722733
chr6	3284000	3285000	3.420785651431253
chr6	3286000	3287000	4.192516601635494
chr6	3287000	3288000	1.6414906127704092
chr6	3290000	3291000	1.9610015878098745
chr6	3291000	3292000	1.3526950361863987
chr6	3292000	3293000	3.7407851725062953
chr6	3297000	3298000	4.33529559656482
chr6	3298000	3299000	3.323346777122324
chr6	3304000	3305000	4.312158612766399
chr6	3305000	3306000	3.007120039334399
chr6	3306000	3307000	2.5089372285753604
chr6	3308000	3309000	5.114599741482682
chr6	3309000	3310000	4.651450225164744
chr6	3310000	3311000	2.7773518886857773
chr6	3311000	3312000	3.791480772831222
chr6	3312000	3313000	2.5253065374042696
chr6	3313000	3314000	2.1968879166159656
chr6	3315000	3316000	2.1675547231783114
chr6	3316000	3317000	1.8391814692419572
chr6	3317000	3318000	4.381487577503
chr6	3318000	3319000	4.304828655111937
chr6	3319000	3320000	2.4442172254516024
chr6	3320000	3321000	2.3764317375899653
chr6	3322000	3323000	4.072179109061555
chr6	3323000	3324000	3.6920427307731765
chr6	3324000	3325000	4.300349826903205
chr6	3325000	3326000	2.5354818122691403
chr6	3326000	3327000	2.535672284818427
chr6	3327000	3328000	4.099573641449962
chr6	3328000	3329000	4.974084023345643
chr6	3329000	3330000	4.840109110577745
chr6	3330000	3331000	4.685404506409628
chr6	3331000	3332000	1.7787282795547381
chr6	3332000	3333000	2.9236034792586354
chr6	3333000	3334000	4.051123855503249
chr6	3334000	3335000	2.2568486616147756
chr6	3335000	3336000	2.805361397854377
chr6	3337000	3338000	3.8122469691618512
chr6	3339000	3340000	3.13714538441489
chr6	3340000	3341000	3.6697451136137937
chr6	3341000	3342000	2.62760565749305
chr6	3342000	3343000	4.045134951087868
chr6	3343000	3344000	3.040782875664741
chr6	3344000	3345000	2.679204722724426
chr6	3346000	3347000	3.651770144117573
chr6	3347000	3348000	3.655057880552192
chr6	3348000	3349000	2.284570581113989
chr6	3349000	3350000	3.220048427563103
chr6	3352000	3353000	2.5675158560756763
chr6	3353000	3354000	2.437911551144839
chr6	3358000	3359000	2.7417778084858164
chr6	3359000	3360000	3.1224754500503296
chr6	3360000	3361000	4.601659079140872
chr6	3361000	3362000	2.044756499253764
chr6	3372000	3373000	4.742746064827346
chr6	3373000	3374000	3.934935970850864
chr6	3374000	3375000	2.417539350755383
chr6	3375000	3376000	2.829368700416993
chr6	3376000	3377000	1.6435000895412704
chr6	3377000	3378000	2.4122968268475775
chr6	3379000	3380000	1.5574793399871383
chr6	3380000	3381000	3.624605985409028
chr6	3381000	3382000	2.9205956418589096
chr6	3382000	3383000	3.0647845402351477
chr6	3383000	3384000	1.9095715227215648
chr6	3384000	3385000	2.3289696852001978
chr6	3385000	3386000	2.721890767890568
chr6	3386000	3387000	4.431019549349331
chr6	3387000	3388000	4.953889370123331
chr6	3388000	3389000	3.2529346531725327
chr6	3390000	3391000	4.030348251782382
chr6	3391000	3392000	0.8176253821170036
chr6	3392000	3393000	1.936344327557843
chr6	3393000	3394000	1.9624964535953118
chr6	3394000	3395000	1.3969683729635598
chr6	3395000	3396000	1.641389272482575
chr6	3396000	3397000	3.125766461251598
chr6	3397000	3398000	2.0755882607473817
chr6	3399000	3400000	2.3281226058693067
chr6	3403000	3404000	0.5557105814314327
chr6	3404000	3405000	2.1076982181677635
chr6	3406000	3407000	3.147388806549047
chr6	3407000	3408000	1.691889461060445
chr6	3410000	3411000	5.035399847071549
chr6	3411000	3412000	2.545992791463875
chr6	3412000	3413000	1.972795852176362
chr6	3413000	3414000	3.059249688358145
chr6	3414000	3415000	5.141638803889824
chr6	3415000	3416000	3.0270187382819858
chr6	3417000	3418000	0.9694764456517518
chr6	3419000	3420000	1.9571742872238094
chr6	3421000	3422000	3.4757065342301003
chr6	3422000	3423000	2.8136486990497698
chr6	3423000	3424000	1.4915260967621378
chr6	3426000	3427000	2.771732164635164
chr6	3427000	3428000	4.325781831925732
chr6	3428000	3429000	1.3249330262824448
chr6	3430000	3431000	1.9978646119995562
chr6	3432000	3433000	2.2021463038141555
chr6	3433000	3434000	2.223799566229486
chr6	3434000	3435000	1.5496985909678365
chr6	3435000	3436000	2.5544289328552403
chr6	3436000	3437000	3.2004881681629906
chr6	3439000	3440000	2.8092451525145097
chr6	3441000	3442000	3.1372705825115386
chr6	3442000	3443000	3.0615904718390943
chr6	3443000	3444000	2.1979463134888784
chr6	3444000	3445000	2.5949727138390255
chr6	3445000	3446000	0.7905581858716437
chr6	3446000	3447000	2.0754632099292243
chr6	3453000	3454000	1.8318420664170223
chr6	3454000	3455000	4.308845514142288
chr6	3455000	3456000	2.7100933372101155
chr6	3456000	3457000	7.110814108112933
chr6	3459000	3460000	1.8061345444744556
chr6	3460000	3461000	3.0411195464211933
chr6	3461000	3462000	1.9034759050802834
chr6	3462000	3463000	1.9127357686074409
chr6	3463000	3464000	1.938271499328953
chr6	3466000	3467000	1.5469703978299307
chr6	3467000	3468000	2.6593246418118395
chr6	3468000	3469000	0.9780054820723241
chr6	3469000	3470000	1.569539913181236
chr6	3470000	3471000	0.5933623179230122
chr6	3471000	3472000	4.902762809760455
chr6	3472000	3473000	2.7904067597297906
chr6	3473000	3474000	1.958401805659746
chr6	3474000	3475000	1.9188454814475049
chr6	3475000	3476000	1.7038262596420573
chr6	3476000	3477000	1.1283898912232695
chr6	3477000	3478000	2.4554481980066187
chr6	3478000	3479000	1.490431424114033
chr6	3479000	3480000	1.0395268457218914
chr6	3481000	3482000	2.5052933043489407
chr6	3482000	3483000	0.8469473819600544
chr6	3483000	3484000	1.2763879128772402
chr6	3485000	3486000	2.1925820263125804
chr6	3486000	3487000	3.1946219351205953
chr6	3487000	3488000	1.0032767298801226
chr6	3488000	3489000	0.852565337762362
chr6	3489000	3490000	0.9429522491727828
chr6	3490000	3491000	0.9552856549202683
chr6	3491000	3492000	2.6583582233004686
chr6	3492000	3493000	2.026735025620217
chr6	3493000	3494000	0.20629094192530548
chr6	3495000	3496000	2.188180173923084
chr6	3496000	3497000	2.5567050596459637
chr6	3497000	3498000	1.3614779456455723
chr6	3498000	3499000	1.516654316364622
chr6	3499000	3500000	2.2593927045545517
chr6	3500000	3501000	2.001126157788515
chr6	3501000	3502000	-3.5791675719054683
chr6	3502000	3503000	2.26918448332167
chr6	3503000	3504000	2.7207780572241647
chr6	3505000	3506000	1.8329557439902504
chr6	3506000	3507000	1.9290372900084471
chr6	3507000	3508000	1.4651011271823975
chr6	3509000	3510000	2.285508125158664
chr6	3510000	3511000	2.181458693250342
chr6	3511000	3512000	2.380344551572378
chr6	3512000	3513000	0.7004807265210276
chr6	3513000	3514000	3.6550062401267596
chr6	3514000	3515000	2.468706120964216
chr6	3515000	3516000	3.4093433794659656
chr6	3518000	3519000	1.868115053387801
chr6	3519000	3520000	1.2003866775424272
chr6	3520000	3521000	2.995401016063325
chr6	3521000	3522000	2.0256814776583942
chr6	3522000	3523000	3.6608363504317203
chr6	3524000	3525000	3.296761572635227
chr6	3525000	3526000	1.5911366691631663
chr6	3526000	3527000	1.562791305364395
chr6	3527000	3528000	0.5289468477023959
chr6	3528000	3529000	1.6629356506449389
chr6	3529000	3530000	0.3657202461373282
chr6	3530000	3531000	2.360527357392735
chr6	3531000	3532000	1.465531924959774
chr6	3532000	3533000	0.5113568102227738
chr6	3533000	3534000	0.6538731763865319
chr6	3534000	3535000	0.01404116685127373
chr6	3535000	3536000	2.6521503408926272
chr6	3536000	3537000	1.4622774872138051
chr6	3537000	3538000	0.47183241712099655
chr6	3538000	3539000	1.4167950442701143
chr6	3539000	3540000	0.23228378624244214
chr6	3540000	3541000	1.9818602691599527
chr6	3541000	3542000	1.4212970288729438
chr6	3542000	3543000	3.817395590083358
chr6	3543000	3544000	-1.3919483800165713
chr6	3544000	3545000	0.4297193674641563
chr6	3545000	3546000	0.5817741977295967
chr6	3546000	3547000	0.5049053864307329
chr6	3547000	3548000	0.8534768823688939
chr6	3548000	3549000	-1.000482667069388
chr6	3549000	3550000	1.228384268206005
chr6	3551000	3552000	0.8869593919458828
chr6	3552000	3553000	-0.296454668024739
chr6	3553000	3554000	-0.5500315787732579
chr6	3554000	3555000	0.3527212867902212
chr6	3555000	3556000	2.053130575260966
chr6	3556000	3557000	2.7719425921199816
chr6	3557000	3558000	1.2264680595502468
chr6	3558000	3559000	1.742652058811365
chr6	3559000	3560000	2.2371877563934173
chr6	3560000	3561000	0.8047960853859655
chr6	3561000	3562000	1.7795835535534525
chr6	3563000	3564000	2.960084617382657
chr6	3565000	3566000	3.4269009907861787
chr6	3566000	3567000	3.6736821998623848
chr6	3569000	3570000	1.5568235230880667
chr6	3570000	3571000	3.114449974807516
chr6	3573000	3574000	2.4799182021550106
chr6	3574000	3575000	1.7456949625333926
chr6	3575000	3576000	3.1827975806992383
chr6	3576000	3577000	1.508813389481958
chr6	3577000	3578000	3.107643870580942
chr6	3579000	3580000	-0.4523877919608849
chr6	3581000	3582000	2.4644200260693645
chr6	3582000	3583000	2.363325594257709
chr6	3583000	3584000	1.2037139598305129
chr6	3584000	3585000	1.7284090309469258
chr6	3585000	3586000	2.477631897862374
chr6	3586000	3587000	1.613427212150173
chr6	3587000	3588000	2.6417705364519737
chr6	3588000	3589000	1.4687772899449332
chr6	3589000	3590000	3.9685474334833724
chr6	3590000	3591000	2.3652924745506714
chr6	3591000	3592000	1.5092985235370475
chr6	3592000	3593000	2.981000794975236
chr6	3593000	3594000	2.201958036859525
chr6	3594000	3595000	2.245265528364569
chr6	3595000	3596000	1.7847377941757487
chr6	3596000	3597000	1.3902265619818088
chr6	3597000	3598000	2.7867772632636476
chr6	3598000	3599000	0.32875929027155676
chr6	3599000	3600000	2.7991374622285536
chr6	3600000	3601000	2.4840782082079853
chr6	3601000	3602000	1.558153427880914
chr6	3602000	3603000	1.5409623044957652
chr6	3603000	3604000	3.5708931934406434
chr6	3604000	3605000	1.4089225988791505
chr6	3605000	3606000	2.778189140943642
chr6	3606000	3607000	3.2299761655237385
chr6	3607000	3608000	4.862854380963348
chr6	3608000	3609000	2.4776753185658262
chr6	3609000	3610000	2.163646151538125
chr6	3610000	3611000	1.9258229809380925
chr6	3611000	3612000	2.775486463127217
chr6	3612000	3613000	3.2561823547022035
chr6	3613000	3614000	1.9724623264236367
chr6	3614000	3615000	2.8436499615190987
chr6	3616000	3617000	1.5087762658749893
chr6	3617000	3618000	4.576175129488576
chr6	3620000	3621000	3.0730459234220673
chr6	3622000	3623000	2.085548991825624
chr6	3623000	3624000	2.1735789422923584
chr6	3624000	3625000	2.516795913019343
chr6	3625000	3626000	3.866795925374219
chr6	3626000	3627000	3.238406901722251
chr6	3628000	3629000	2.030419156693595
chr6	3629000	3630000	2.8544528359223973
chr6	3630000	3631000	2.519066175598354
chr6	3631000	3632000	3.5003583590036005
chr6	3632000	3633000	2.7224850068457935
chr6	3633000	3634000	4.183672580222111
chr6	3636000	3637000	1.9390287595881135
chr6	3637000	3638000	2.9166273478499165
chr6	3638000	3639000	1.8087388818242343
chr6	3641000	3642000	0.7897698062366538
chr6	3642000	3643000	1.5925647702709498
chr6	3643000	3644000	-0.4501124610444379
chr6	3644000	3645000	1.2376406531147581
chr6	3645000	3646000	0.30114909593417744
chr6	3649000	3650000	1.0827289671593163
chr6	3650000	3651000	4.007128709319026
chr6	3651000	3652000	0.6556419704149314
chr6	3652000	3653000	0.5510984172359691
chr6	3653000	3654000	2.43756533740972
chr6	3654000	3655000	2.1665331932332963
chr6	3655000	3656000	2.238780001493858
chr6	3657000	3658000	0.610153393646155
chr6	3658000	3659000	1.074270647259471
chr6	3659000	3660000	0.6587312270575959
chr6	3660000	3661000	0.7501547623509485
chr6	3661000	3662000	3.752987883570654
chr6	3662000	3663000	1.7578913750339666
chr6	3663000	3664000	2.8349738449254716
chr6	3664000	3665000	0.36192122998620047
chr6	3665000	3666000	2.384244636356652
chr6	3666000	3667000	0.9098711813498096
chr6	3667000	3668000	1.628053063655528
chr6	3668000	3669000	1.1911483901347175
chr6	3669000	3670000	0.5825252852464
chr6	3671000	3672000	1.5198651582608944
chr6	3674000	3675000	-1.4061121004690453
chr6	3675000	3676000	-0.5689940402976972
chr6	3676000	3677000	-0.9820537491174375
chr6	3678000	3679000	0.4709930364707123
chr6	3679000	3680000	0.339893129839633
chr6	3680000	3681000	0.5893745669967154
chr6	3681000	3682000	-0.6887751453898456
chr6	3682000	3683000	2.3070557049158693
chr6	3683000	3684000	-0.870038073734356
chr6	3684000	3685000	-2.8402451870587213
chr6	3685000	3686000	-1.9194496402264454
chr6	3686000	3687000	-2.6991610083714144
chr6	3688000	3689000	-1.8240594915374144
chr6	3689000	3690000	-4.622199979302945
chr6	3690000	3691000	-1.7481411731039147
chr6	3692000	3693000	-0.19872214571189944
chr6	3694000	3695000	-1.118388556899288
chr6	3695000	3696000	-0.8331268330314349
chr6	3696000	3697000	-0.4816597724058784
chr6	3697000	3698000	-3.4968852634252103
chr6	3698000	3699000	-1.8689533236611946
chr6	3699000	3700000	-1.774986699027649
chr6	3700000	3701000	0.4682520457526854
chr6	3701000	3702000	0.3183250440715004
chr6	3702000	3703000	-1.6185809738158388
chr6	3703000	3704000	-0.27454539421267554
chr6	3704000	3705000	0.14148932482233445
chr6	3705000	3706000	-2.4969224170113486
chr6	3706000	3707000	-2.1630602496733298
chr6	3707000	3708000	-0.837294881883547
chr6	3708000	3709000	0.344359650118835
chr6	3709000	3710000	-3.1231189787560547
chr6	3710000	3711000	1.011194420907474
chr6	3717000	3718000	-5.5640447251984195
chr6	3722000	3723000	1.5461528249544043
chr6	3724000	3725000	4.523986276247133
chr6	3725000	3726000	4.75336431766763
chr6	3727000	3728000	1.7432223920340528
chr6	3728000	3729000	4.030416173452196
chr6	3729000	3730000	1.6173628268814333
chr6	3730000	3731000	1.3100324109951746
chr6	3733000	3734000	2.8053854303599093
chr6	3734000	3735000	2.293651014026872
chr6	3735000	3736000	2.459046004859525
chr6	3736000	3737000	0.8775140347109156
chr6	3737000	3738000	5.513807447467675
chr6	3738000	3739000	3.988910453125062
chr6	3743000	3744000	2.0801296441059813
chr6	3745000	3746000	2.6673370306253696
chr6	3746000	3747000	3.017187376429404
chr6	3747000	3748000	3.7664629932988576
chr6	3748000	3749000	2.416702888639303
chr6	3749000	3750000	-0.37920222130489095
chr6	3750000	3751000	0.32104213773070944
chr6	3753000	3754000	-1.3167454055594605
chr6	3754000	3755000	0.8060991150335473
chr6	3756000	3757000	-0.5570564847893811
chr6	3757000	3758000	-2.3547432116525315
chr6	3758000	3759000	-3.2654720272182414
chr6	3764000	3765000	0.16606633675196553
chr6	3767000	3768000	-0.5065657818046906
chr6	3770000	3771000	-1.0087435005008545
chr6	3771000	3772000	-6.403395529800505
chr6	3775000	3776000	2.680840045563242
chr6	3777000	3778000	4.854448258630945
chr6	3778000	3779000	0.8800977965105515
chr6	3779000	3780000	2.806181195096988
chr6	3780000	3781000	3.83022677357246
chr6	3781000	3782000	2.809495412938223
chr6	3783000	3784000	2.9341454985372173
chr6	3785000	3786000	0.8453487538810714
chr6	3787000	3788000	2.8005258709492717
chr6	3788000	3789000	3.898183288948666
chr6	3789000	3790000	2.4578073936449756
chr6	3791000	3792000	2.7464671205324
chr6	3792000	3793000	2.9518806631982843
chr6	3793000	3794000	0.5831999119778313
chr6	3795000	3796000	1.8092574381267057
chr6	3796000	3797000	2.206867798445799
chr6	3797000	3798000	0.7702167702292948
chr6	3798000	3799000	4.243240032102883
chr6	3799000	3800000	2.9373883266229335
chr6	3800000	3801000	1.3775754499365704
chr6	3801000	3802000	3.1041380036513337
chr6	3802000	3803000	2.3715759069922155
chr6	3804000	3805000	0.0286997738106178
chr6	3805000	3806000	1.7994484757225568
chr6	3807000	3808000	1.495630369340129
chr6	3809000	3810000	1.168838936996813
chr6	3810000	3811000	2.5970711441469736
chr6	3812000	3813000	1.4993306242087903
chr6	3813000	3814000	3.036171474660494
chr6	3814000	3815000	1.228415977115979
chr6	3818000	3819000	1.5173683361696189
chr6	3819000	3820000	0.8225750717632728
chr6	3820000	3821000	3.74019512994155
chr6	3821000	3822000	2.6968787408735566
chr6	3822000	3823000	1.447897728589424
chr6	3823000	3824000	2.1692501834975055
chr6	3824000	3825000	1.8900910657065773
chr6	3825000	3826000	1.5845156588857052
chr6	3827000	3828000	3.6832172951964917
chr6	3828000	3829000	0.9122674821725836
chr6	3830000	3831000	2.898011896785628
chr6	3831000	3832000	1.0299670735451372
chr6	3832000	3833000	2.417018550975943
chr6	3833000	3834000	2.07444358444921
chr6	3835000	3836000	3.5982801268220843
chr6	3836000	3837000	0.7402589080135477
chr6	3837000	3838000	1.3806897944009286
chr6	3839000	3840000	1.8148711951485386
chr6	3840000	3841000	2.162362058982211
chr6	3841000	3842000	1.2458375649996918
chr6	3844000	3845000	1.513189188837432
chr6	3845000	3846000	3.33982788280605
chr6	3846000	3847000	0.2927034891269362
chr6	3851000	3852000	0.45150230524781954
chr6	3852000	3853000	2.0713828681035067
chr6	3855000	3856000	2.211302008478829
chr6	3856000	3857000	1.6497938449587606
chr6	3857000	3858000	2.7421517537264988
chr6	3858000	3859000	2.848757894177403
chr6	3864000	3865000	-1.4025843938373679
chr6	3865000	3866000	1.5270371360693469
chr6	3866000	3867000	1.9229185994106963
chr6	3867000	3868000	1.182840611432207
chr6	3868000	3869000	1.2832503662264236
chr6	3869000	3870000	2.5041210559721745
chr6	3870000	3871000	0.9569516057506267
chr6	3872000	3873000	3.182425882931783
chr6	3873000	3874000	2.8206342092138046
chr6	3874000	3875000	2.2045753839547784
chr6	3875000	3876000	2.6733942039168683
chr6	3876000	3877000	1.6847253998109555
chr6	3878000	3879000	1.8670261805146038
chr6	3879000	3880000	2.417803336488826
chr6	3881000	3882000	4.150184982297822
chr6	3883000	3884000	2.4228658820297735
chr6	3884000	3885000	7.846470376476991
chr6	3885000	3886000	2.8693365004031404
chr6	3886000	3887000	3.1905361257496567
chr6	3888000	3889000	3.659627185276382
chr6	3889000	3890000	4.352394801067746
chr6	3890000	3891000	3.508649807956387
chr6	3891000	3892000	3.7261590490827623
chr6	3892000	3893000	1.836448637280688
chr6	3893000	3894000	2.2922353215749665
chr6	3894000	3895000	3.773183803658781
chr6	3895000	3896000	3.6240309195220366
chr6	3896000	3897000	1.150141536630385
chr6	3898000	3899000	2.7643439895413398
chr6	3899000	3900000	3.040918931789029
chr6	3903000	3904000	0.18492391427782343
chr6	3904000	3905000	2.5220700660329416
chr6	3907000	3908000	1.651865229314294
chr6	3908000	3909000	2.4295914067871114
chr6	3910000	3911000	1.993764375015164
chr6	3911000	3912000	2.2563679130863252
chr6	3912000	3913000	1.6631406336644594
chr6	3913000	3914000	0.3411186609162247
chr6	3915000	3916000	0.24936749669358402
chr6	3916000	3917000	1.3524387302481684
chr6	3917000	3918000	0.6063619315505675
chr6	3918000	3919000	3.896719342194086
chr6	3919000	3920000	2.321256242679164
chr6	3920000	3921000	0.3281092153037332
chr6	3921000	3922000	2.736478737950057
chr6	3922000	3923000	3.553248711785097
chr6	3923000	3924000	4.484000798614166
chr6	3924000	3925000	2.0165862677398096
chr6	3925000	3926000	3.0386437331152796
chr6	3926000	3927000	3.6435402373828114
chr6	3927000	3928000	4.243789434244684
chr6	3928000	3929000	1.5560946977131433
chr6	3929000	3930000	2.4547317803594146
chr6	3930000	3931000	2.4460250821945797
chr6	3934000	3935000	2.314102284875728
chr6	3936000	3937000	1.794135616843337
chr6	3939000	3940000	-3.890273455443729
chr6	3940000	3941000	2.2752243807418266
chr6	3941000	3942000	3.1833316854548555
chr6	3943000	3944000	1.753914695014144
chr6	3944000	3945000	0.8480145758028093
chr6	3946000	3947000	1.583841591257364
chr6	3947000	3948000	2.435439640703387
chr6	3948000	3949000	1.2847977186572164
chr6	3949000	3950000	2.2293523606262937
chr6	3950000	3951000	2.9276421903878225
chr6	3951000	3952000	2.6351800882971346
chr6	3952000	3953000	3.245166378024356
chr6	3956000	3957000	3.9707418392384786
chr6	3957000	3958000	9.972184504821708
chr6	3958000	3959000	2.196163393823039
chr6	3962000	3963000	2.4221473314184157
chr6	3963000	3964000	1.7696003481820353
chr6	3964000	3965000	3.2452613449649763
chr6	3965000	3966000	3.568679120935333
chr6	3967000	3968000	2.6496213305627068
chr6	3969000	3970000	3.0094255915451105
chr6	3970000	3971000	3.234713786290974
chr6	3971000	3972000	-0.04743591226055209
chr6	3972000	3973000	2.1491434848517454
chr6	3974000	3975000	2.8783822960926915
chr6	3975000	3976000	2.6408197344561035
chr6	3977000	3978000	1.5898826399979296
chr6	3978000	3979000	2.4905764977045908
chr6	3979000	3980000	0.7296353832013157
chr6	3982000	3983000	2.1659014427332224
chr6	3983000	3984000	1.0931039658103097
chr6	3984000	3985000	2.9586163467459174
chr6	3985000	3986000	0.9128819228725477
chr6	3987000	3988000	3.71083522520849
chr6	3988000	3989000	0.6674003639781079
chr6	3989000	3990000	0.7820044664904356
chr6	3991000	3992000	3.198253875746902
chr6	3995000	3996000	3.097596640812555
chr6	3996000	3997000	3.309420436833647
chr6	3997000	3998000	0.48129247562513666
chr6	3999000	4000000	0.9438635474836801
chr6	4000000	4001000	2.7776888898640624
chr6	4001000	4002000	1.9060266246639737
chr6	4002000	4003000	0.9606206392248292
chr6	4003000	4004000	1.813399180107168
chr6	4004000	4005000	1.2039570172743488
chr6	4006000	4007000	0.7206639192871607
chr6	4008000	4009000	1.6554805865536482
chr6	4009000	4010000	2.14844516759047
chr6	4010000	4011000	2.288429448309781
chr6	4011000	4012000	2.329843170014253
chr6	4012000	4013000	-0.3968135716891775
chr6	4013000	4014000	1.0882787803706733
chr6	4015000	4016000	1.7685839960325174
chr6	4016000	4017000	3.0140233067756173
chr6	4021000	4022000	-0.7899580664753737
chr6	4023000	4024000	0.22534130804588354
chr6	4024000	4025000	-0.6255108011204562
chr6	4025000	4026000	0.14369007237442047
chr6	4028000	4029000	-0.8423443382171588
chr6	4030000	4031000	0.485326287633843
chr6	4031000	4032000	3.0874557014166215
chr6	4032000	4033000	0.5906104548795753
chr6	4033000	4034000	0.574912964992877
chr6	4034000	4035000	0.13246349329204365
chr6	4037000	4038000	-0.16706574780316982
chr6	4040000	4041000	2.375266936885575
chr6	4041000	4042000	0.7614895708477913
chr6	4042000	4043000	-0.89286729637255
chr6	4043000	4044000	0.998647743228862
chr6	4044000	4045000	0.5182475045818621
chr6	4045000	4046000	0.5026627841679907
chr6	4046000	4047000	0.275571242652845
chr6	4047000	4048000	1.013855856698406
chr6	4049000	4050000	2.5817147136121825
chr6	4051000	4052000	0.9814817988883655
chr6	4053000	4054000	0.29247484465764595
chr6	4054000	4055000	-0.33686749117123116
chr6	4055000	4056000	2.4515236067432746
chr6	4056000	4057000	2.4224673088650173
chr6	4058000	4059000	0.864554566962692
chr6	4059000	4060000	1.6858810521078011
chr6	4060000	4061000	4.74346293496186
chr6	4061000	4062000	3.131991857941158
chr6	4062000	4063000	4.231442405541069
chr6	4063000	4064000	0.9822272589913101
chr6	4064000	4065000	2.489543621749306
chr6	4065000	4066000	0.29804136888407695
chr6	4068000	4069000	0.3543176990950187
chr6	4069000	4070000	1.403134180558253
chr6	4070000	4071000	2.2140622343049627
chr6	4071000	4072000	2.609280369985933
chr6	4072000	4073000	2.034729630537101
chr6	4073000	4074000	3.944235076922697
chr6	4074000	4075000	2.5952135755157264
chr6	4075000	4076000	3.571415604011102
chr6	4077000	4078000	1.2612233452119563
chr6	4079000	4080000	2.417257756879455
chr6	4081000	4082000	3.0369847062981865
chr6	4082000	4083000	2.706936711608225
chr6	4084000	4085000	2.386075488400909
chr6	4085000	4086000	2.43569207089661
chr6	4087000	4088000	2.38783173477916
chr6	4088000	4089000	1.0483700048759954
chr6	4092000	4093000	-1.0565613679794696
chr6	4093000	4094000	-0.2543675484597709
chr6	4095000	4096000	1.4475728400609866
chr6	4096000	4097000	1.4686426101166128
chr6	4097000	4098000	2.071437184819174
chr6	4099000	4100000	1.1886844885407493
chr6	4100000	4101000	1.362311001179156
chr6	4101000	4102000	0.12625114100021811
chr6	4102000	4103000	2.16495933517299
chr6	4106000	4107000	3.45196606086701
chr6	4107000	4108000	2.8350712818834913
chr6	4108000	4109000	3.2123421973985105
chr6	4109000	4110000	2.8301842315321792
chr6	4110000	4111000	2.8957644807181873
chr6	4111000	4112000	0.8202464565666303
chr6	4112000	4113000	2.449899416109611
chr6	4113000	4114000	1.8947910326259854
chr6	4114000	4115000	0.3254213227665147
chr6	4115000	4116000	2.3454452142822864
chr6	4117000	4118000	1.828487119922433
chr6	4118000	4119000	1.7260474086671058
chr6	4120000	4121000	2.447809659057589
chr6	4121000	4122000	0.5071903460535944
chr6	4122000	4123000	3.108179862108182
chr6	4123000	4124000	1.0932940044795256
chr6	4124000	4125000	2.019026424897393
chr6	4125000	4126000	0.7883116134806686
chr6	4126000	4127000	0.5768708325728659
chr6	4128000	4129000	1.6745493477494424
chr6	4130000	4131000	3.5312599021280184
chr6	4131000	4132000	2.5097569668863646
chr6	4132000	4133000	2.9582725326514443
chr6	4133000	4134000	1.8642980517364898
chr6	4134000	4135000	1.894034386668982
chr6	4136000	4137000	0.6159114917567922
chr6	4137000	4138000	1.1110545374529328
chr6	4138000	4139000	0.6002558794430567
chr6	4139000	4140000	2.51323768326922
chr6	4141000	4142000	2.129930749071981
chr6	4142000	4143000	1.2921623445304564
chr6	4143000	4144000	1.2400600849876184
chr6	4144000	4145000	3.1804992301587576
chr6	4145000	4146000	0.5264799426982807
chr6	4146000	4147000	2.7213823661973158
chr6	4147000	4148000	-0.04119462413580583
chr6	4148000	4149000	-0.9973591681721318
chr6	4149000	4150000	1.9300200279360802
chr6	4150000	4151000	2.9266008020363703
chr6	4152000	4153000	3.089303351478044
chr6	4153000	4154000	1.1797466400827568
chr6	4154000	4155000	2.978828624976283
chr6	4155000	4156000	1.250633190790783
chr6	4156000	4157000	1.7067746882107016
chr6	4157000	4158000	2.204141623337291
chr6	4158000	4159000	-0.024772689539434407
chr6	4160000	4161000	4.137809057041891
chr6	4161000	4162000	2.1557661819622074
chr6	4162000	4163000	2.8537915706136467
chr6	4163000	4164000	2.3991142493614355
chr6	4164000	4165000	3.035448725560646
chr6	4165000	4166000	1.7978862150566506
chr6	4166000	4167000	1.800030796385792
chr6	4167000	4168000	0.3018933009375103
chr6	4168000	4169000	1.1106105621397262
chr6	4169000	4170000	3.188938674929315
chr6	4170000	4171000	2.921431613697285
chr6	4173000	4174000	0.9012868735033326
chr6	4174000	4175000	2.092911120217993
chr6	4177000	4178000	3.7663160435154426
chr6	4178000	4179000	1.623148858835209
chr6	4179000	4180000	1.824574049509592
chr6	4180000	4181000	1.9805643411227458
chr6	4181000	4182000	2.3678000438031352
chr6	4182000	4183000	2.228057140158105
chr6	4183000	4184000	1.861381010741169
chr6	4184000	4185000	1.5385113878118588
chr6	4185000	4186000	1.7254550316145305
chr6	4186000	4187000	2.4421795101919224
chr6	4187000	4188000	2.4210008040675683
chr6	4188000	4189000	3.309983969377593
chr6	4189000	4190000	-1.746908904221689
chr6	4190000	4191000	-2.8803127022037636
chr6	4192000	4193000	2.5881141026400747
chr6	4195000	4196000	-2.0555035105005484
chr6	4196000	4197000	-0.8698349842373475
chr6	4197000	4198000	0.21160019256912077
chr6	4200000	4201000	-2.6390649175939833
chr6	4201000	4202000	-2.7808268992933693
chr6	4203000	4204000	-1.3806849557286036
chr6	4204000	4205000	-2.2611400202872116
chr6	4205000	4206000	-1.3348915302969915
chr6	4206000	4207000	-1.2505465527515756
chr6	4208000	4209000	1.0281799316408498
chr6	4209000	4210000	-1.0085772795951322
chr6	4210000	4211000	0.155583757142382
chr6	4211000	4212000	2.3802823768823522
chr6	4212000	4213000	-0.5584237889095378
chr6	4213000	4214000	-0.10422482803415924
chr6	4214000	4215000	0.3526161026519195
chr6	4215000	4216000	0.12024998803253822
chr6	4216000	4217000	-0.5234757008768995
chr6	4217000	4218000	1.8824045971126617
chr6	4218000	4219000	-1.202927128951336
chr6	4219000	4220000	-0.5993609595867923
chr6	4220000	4221000	-0.9609295825827665
chr6	4221000	4222000	-0.39768463186227476
chr6	4222000	4223000	-0.4486406566343735
chr6	4226000	4227000	0.0477824798648013
chr6	4227000	4228000	2.7763495412811965
chr6	4228000	4229000	1.1946177731983303
chr6	4229000	4230000	2.3653527783022423
chr6	4230000	4231000	-0.8527283541370726
chr6	4232000	4233000	-0.19518238089869672
chr6	4233000	4234000	1.5566311452390549
chr6	4234000	4235000	-0.3594570742925246
chr6	4235000	4236000	-0.10293869471921745
chr6	4236000	4237000	1.238722581850743
chr6	4237000	4238000	1.017023861735311
chr6	4238000	4239000	-0.9441468049626236
chr6	4239000	4240000	0.6374906801065359
chr6	4240000	4241000	0.9780783684271458
chr6	4242000	4243000	0.3017629845532837
chr6	4243000	4244000	1.0148196980884492
chr6	4244000	4245000	-0.15055875737867294
chr6	4248000	4249000	1.1419922310552495
chr6	4249000	4250000	0.6446462622215698
chr6	4250000	4251000	0.008789461340063764
chr6	4251000	4252000	0.43389955196183627
chr6	4252000	4253000	0.8542450217848256
chr6	4253000	4254000	2.1542633793334094
chr6	4255000	4256000	3.4223868625677807
chr6	4256000	4257000	2.5336167386887483
chr6	4257000	4258000	0.2879141424986037
chr6	4258000	4259000	0.9346681214380418
chr6	4259000	4260000	2.2276508925336342
chr6	4260000	4261000	0.3221300159858245
chr6	4261000	4262000	1.7490082834908245
chr6	4262000	4263000	0.6213595884428008
chr6	4263000	4264000	0.7977410779488426
chr6	4264000	4265000	0.5132777350015452
chr6	4265000	4266000	2.0958005052850996
chr6	4266000	4267000	2.130914836415262
chr6	4267000	4268000	1.2840863334023223
chr6	4268000	4269000	-0.13124246694031122
chr6	4269000	4270000	1.1700539966083616
chr6	4270000	4271000	0.808852120865252
chr6	4275000	4276000	0.7969406786320619
chr6	4276000	4277000	1.298870390445162
chr6	4278000	4279000	1.3977909657640375
chr6	4279000	4280000	2.436664960817379
chr6	4281000	4282000	2.841516491129006
chr6	4283000	4284000	2.84684587448601
chr6	4284000	4285000	1.711900990190113
chr6	4285000	4286000	2.0878175313892067
chr6	4286000	4287000	1.520787467139543
chr6	4287000	4288000	2.269731844704742
chr6	4288000	4289000	-0.18345474161757958
chr6	4289000	4290000	-0.32200236640809704
chr6	4290000	4291000	2.694345359912803
chr6	4291000	4292000	1.9131234066545306
chr6	4292000	4293000	-0.07713332487844345
chr6	4293000	4294000	2.087882691545369
chr6	4295000	4296000	1.5803920786188386
chr6	4296000	4297000	2.043275240994036
chr6	4297000	4298000	0.9090158261150251
chr6	4298000	4299000	1.2221646478454584
chr6	4299000	4300000	2.5580036749848034
chr6	4300000	4301000	1.0374138014490388
chr6	4301000	4302000	3.1298167251089914
chr6	4302000	4303000	1.5264701546927029
chr6	4304000	4305000	1.5741305761364273
chr6	4305000	4306000	0.12830474498610953
chr6	4306000	4307000	1.1074678048332351
chr6	4307000	4308000	3.035014567644968
chr6	4309000	4310000	0.2946381532037387
chr6	4310000	4311000	2.5997233771748154
chr6	4311000	4312000	1.52227904923239
chr6	4312000	4313000	1.7980012045741323
chr6	4313000	4314000	2.574488561619428
chr6	4315000	4316000	4.841542966899469
chr6	4316000	4317000	0.9382472731335479
chr6	4317000	4318000	2.4149544557825338
chr6	4318000	4319000	1.6494749357972123
chr6	4320000	4321000	2.617773204540716
chr6	4321000	4322000	1.395983158072137
chr6	4322000	4323000	1.4421734961018353
chr6	4323000	4324000	1.6200435672226703
chr6	4325000	4326000	1.1592707355352676
chr6	4326000	4327000	2.0637382853590425
chr6	4327000	4328000	1.077810896551552
chr6	4328000	4329000	-0.2645930455806226
chr6	4334000	4335000	-1.1639292028501522
chr6	4335000	4336000	-0.5645814815140994
chr6	4336000	4337000	0.3946911304947627
chr6	4337000	4338000	2.9587803711424643
chr6	4338000	4339000	1.3292747620029928
chr6	4339000	4340000	1.056801475560336
chr6	4340000	4341000	2.880087450386711
chr6	4341000	4342000	0.0027450182291412885
chr6	4342000	4343000	0.35173961372241835
chr6	4343000	4344000	4.376127114323681
chr6	4344000	4345000	0.7723674049800733
chr6	4345000	4346000	-0.05692211775059766
chr6	4346000	4347000	3.3745791747915397
chr6	4350000	4351000	1.5139947908524851
chr6	4351000	4352000	2.0899129184069922
chr6	4352000	4353000	2.841308725785567
chr6	4353000	4354000	0.7501583775707746
chr6	4354000	4355000	2.600058159428446
chr6	4355000	4356000	0.5110944900840082
chr6	4356000	4357000	-0.37190992623643004
chr6	4357000	4358000	2.410857543743144
chr6	4361000	4362000	0.9253712940210809
chr6	4364000	4365000	1.3920831624511454
chr6	4366000	4367000	0.46757338826669426
chr6	4367000	4368000	-0.05875091267534361
chr6	4369000	4370000	0.9591246173955381
chr6	4370000	4371000	2.1035220057356634
chr6	4371000	4372000	-0.8192627897785224
chr6	4372000	4373000	1.0139178009011063
chr6	4373000	4374000	0.5288969813009871
chr6	4374000	4375000	-0.3010748241309179
chr6	4376000	4377000	1.7859087990547515
chr6	4380000	4381000	0.009784285972389032
chr6	4381000	4382000	1.1059575932721284
chr6	4384000	4385000	1.0048060583157037
chr6	4385000	4386000	1.1868814615332286
chr6	4386000	4387000	1.1275629887050098
chr6	4387000	4388000	1.292646413083843
chr6	4388000	4389000	0.22960734044193068
chr6	4389000	4390000	1.5333327958852812
chr6	4390000	4391000	-0.07630221799051609
chr6	4391000	4392000	0.32653609519563437
chr6	4393000	4394000	-0.1970209006640907
chr6	4394000	4395000	-1.427424890545521
chr6	4395000	4396000	-1.5505165116138506
chr6	4396000	4397000	0.8134330932144067
chr6	4398000	4399000	1.19442280403219
chr6	4399000	4400000	0.6744683976664793
chr6	4404000	4405000	1.64091626656871
chr6	4407000	4408000	-0.6262209136696877
chr6	4414000	4415000	-0.4540572808119621
chr6	4415000	4416000	-0.46792959972127485
chr6	4416000	4417000	0.3978773470436896
chr6	4417000	4418000	0.003155891618917253
chr6	4418000	4419000	0.020422700988560354
chr6	4420000	4421000	0.4710982281103518
chr6	4421000	4422000	-1.294484381442452
chr6	4424000	4425000	-0.5741616681489872
chr6	4426000	4427000	1.5779003404045615
chr6	4427000	4428000	0.49533421884240963
chr6	4428000	4429000	0.0872356739800915
chr6	4429000	4430000	1.3052566983625862
chr6	4430000	4431000	1.0994103965241535
chr6	4431000	4432000	1.5075996662877351
chr6	4433000	4434000	1.9446462526571457
chr6	4436000	4437000	3.612826509573495
chr6	4437000	4438000	3.252225334336937
chr6	4438000	4439000	1.6118023246615654
chr6	4439000	4440000	0.18146419917045947
chr6	4441000	4442000	2.7733062120192216
chr6	4442000	4443000	1.2491408909676667
chr6	4443000	4444000	2.536847612388028
chr6	4444000	4445000	1.5984385107638348
chr6	4447000	4448000	0.8120471823382666
chr6	4448000	4449000	0.8837902710034575
chr6	4449000	4450000	1.7436324074071663
chr6	4450000	4451000	0.8283375268790684
chr6	4451000	4452000	1.3393885957675133
chr6	4452000	4453000	0.9994327371132945
chr6	4453000	4454000	0.18048024805076437
chr6	4454000	4455000	2.2282971455023275
chr6	4455000	4456000	0.5812773971026848
chr6	4456000	4457000	1.5404569216403596
chr6	4457000	4458000	3.0616794871594473
chr6	4458000	4459000	3.5682944519995226
chr6	4459000	4460000	3.740238463969644
chr6	4462000	4463000	1.6311597653128136
chr6	4463000	4464000	3.064470691695902
chr6	4465000	4466000	1.4422638196844648
chr6	4466000	4467000	1.2513170612177602
chr6	4467000	4468000	2.6993185174506245
chr6	4470000	4471000	3.4843497088319113
chr6	4471000	4472000	1.5210632879712769
chr6	4472000	4473000	1.946428545486117
chr6	4473000	4474000	-0.4939752054120294
chr6	4474000	4475000	0.6741227323587028
chr6	4475000	4476000	2.5471648780500837
chr6	4476000	4477000	1.6725858032755643
chr6	4477000	4478000	1.0944570732771475
chr6	4478000	4479000	-0.2360603560756995
chr6	4479000	4480000	1.3766803728627164
chr6	4482000	4483000	2.6018552367713497
chr6	4484000	4485000	-0.18949601715815972
chr6	4486000	4487000	0.11244237498030603
chr6	4487000	4488000	2.1713528286551877
chr6	4488000	4489000	1.102587541832649
chr6	4489000	4490000	1.9422907131311844
chr6	4490000	4491000	1.4378516153961074
chr6	4491000	4492000	1.7890232682893956
chr6	4493000	4494000	0.2543958860424298
chr6	4494000	4495000	2.8651028151549585
chr6	4496000	4497000	1.0791360476026057
chr6	4497000	4498000	2.2655616598136126
chr6	4499000	4500000	2.1753142118900826
chr6	4500000	4501000	2.878809299362256
chr6	4502000	4503000	3.592285545594867
chr6	4503000	4504000	0.904658472985123
chr6	4504000	4505000	1.0262649078610127
chr6	4505000	4506000	1.3785905790953132
chr6	4508000	4509000	1.3102548082571202
chr6	4509000	4510000	0.7618398401543063
chr6	4512000	4513000	1.0720234576743761
chr6	4513000	4514000	0.0013498102168078036
chr6	4515000	4516000	1.8158041633713524
chr6	4517000	4518000	2.4440587822975757
chr6	4518000	4519000	1.6060271328671492
chr6	4519000	4520000	1.8346662107727314
chr6	4521000	4522000	3.399621369745644
chr6	4522000	4523000	3.4956107612705805
chr6	4523000	4524000	0.968547211478681
chr6	4524000	4525000	0.49065985506951587
chr6	4525000	4526000	0.03900066127226601
chr6	4526000	4527000	0.2455858581800662
chr6	4530000	4531000	0.8852924655588519
chr6	4531000	4532000	0.488213599600283
chr6	4532000	4533000	0.42693271887579715
chr6	4533000	4534000	1.4608054396127756
chr6	4535000	4536000	0.4428737445011958
chr6	4536000	4537000	0.1577248193438848
chr6	4538000	4539000	0.16297484700459883
chr6	4539000	4540000	1.0075769043106548
chr6	4540000	4541000	-0.3773036123852981
chr6	4541000	4542000	0.7396096960422739
chr6	4542000	4543000	1.8971277731945129
chr6	4543000	4544000	1.807275999631002
chr6	4544000	4545000	1.265692972781163
chr6	4547000	4548000	2.5747638087219427
chr6	4548000	4549000	-0.061737532396240684
chr6	4550000	4551000	0.11064318287735055
chr6	4551000	4552000	1.5219718579621189
chr6	4552000	4553000	1.8592958155468187
chr6	4553000	4554000	0.6327410962614415
chr6	4554000	4555000	1.5766823763967868
chr6	4556000	4557000	2.1172363219384023
chr6	4557000	4558000	0.668882652661808
chr6	4558000	4559000	0.9503622862136133
chr6	4559000	4560000	1.2856702497474586
chr6	4560000	4561000	2.0312095660215177
chr6	4561000	4562000	2.862328502400018
chr6	4562000	4563000	2.70301078980658
chr6	4563000	4564000	0.21372756356612946
chr6	4564000	4565000	1.5116281986203153
chr6	4566000	4567000	2.3200612815882797
chr6	4567000	4568000	0.8470444393644305
chr6	4568000	4569000	2.580653847172905
chr6	4570000	4571000	1.076077670039041
chr6	4571000	4572000	1.5701348760848595
chr6	4572000	4573000	-1.476445549566697
chr6	4574000	4575000	2.3956695806527986
chr6	4575000	4576000	3.704075353024804
chr6	4576000	4577000	1.9006898699456567
chr6	4577000	4578000	1.463986656913818
chr6	4578000	4579000	1.5922520478259599
chr6	4579000	4580000	0.45234165445984115
chr6	4581000	4582000	0.9083040124086382
chr6	4582000	4583000	0.751339916113909
chr6	4583000	4584000	1.5972455589595462
chr6	4584000	4585000	2.966397175642233
chr6	4585000	4586000	3.3664700793892237
chr6	4586000	4587000	3.2709774900177626
chr6	4587000	4588000	2.1787347251490217
chr6	4588000	4589000	3.9268291424136716
chr6	4589000	4590000	3.1761071238102963
chr6	4590000	4591000	2.522964178029206
chr6	4591000	4592000	2.967756738818335
chr6	4592000	4593000	1.3227309004213499
chr6	4593000	4594000	1.6755559222812741
chr6	4594000	4595000	1.2907064240539254
chr6	4596000	4597000	-0.9865363050338871
chr6	4598000	4599000	1.1748759008849563
chr6	4599000	4600000	0.4312159007526822
chr6	4600000	4601000	1.1635242195940587
chr6	4601000	4602000	3.1823923476851714
chr6	4602000	4603000	1.6753168353425598
chr6	4603000	4604000	2.731991914420381
chr6	4604000	4605000	2.64543286712679
chr6	4605000	4606000	1.3937368002606554
chr6	4606000	4607000	1.7616225119509763
chr6	4607000	4608000	3.672526843601722
chr6	4608000	4609000	2.193212394724479
chr6	4609000	4610000	1.7666104555392783
chr6	4610000	4611000	2.1653068477797666
chr6	4611000	4612000	3.3947526392389995
chr6	4613000	4614000	5.702407117810061
chr6	4614000	4615000	3.134088105636233
chr6	4615000	4616000	2.900060873274026
chr6	4616000	4617000	4.437007602806421
chr6	4617000	4618000	5.687932400791828
chr6	4618000	4619000	4.01977621750204
chr6	4620000	4621000	4.831777158276425
chr6	4621000	4622000	3.6078151533690326
chr6	4622000	4623000	0.8970678644448357
chr6	4623000	4624000	2.1143828600890235
chr6	4624000	4625000	2.4158482907960876
chr6	4625000	4626000	4.31172792246075
chr6	4626000	4627000	0.9869878835627028
chr6	4627000	4628000	0.3338548688395628
chr6	4629000	4630000	-1.093876400946636
chr6	4630000	4631000	1.3428158281370728
chr6	4632000	4633000	1.0088914745104716
chr6	4633000	4634000	2.029041163405749
chr6	4635000	4636000	1.300813380642495
chr6	4636000	4637000	2.551091995228919
chr6	4637000	4638000	1.508519236522855
chr6	4638000	4639000	2.775451320298714
chr6	4639000	4640000	2.0529536272932862
chr6	4640000	4641000	1.9019618223599581
chr6	4641000	4642000	1.2586663536043865
chr6	4642000	4643000	1.4924602227339352
chr6	4643000	4644000	0.1811855630163646
chr6	4644000	4645000	2.096226496423981
chr6	4645000	4646000	2.3594370264363467
chr6	4646000	4647000	3.3723496631943304
chr6	4647000	4648000	2.022369333857854
chr6	4648000	4649000	3.3091531493789867
chr6	4649000	4650000	1.918326980931298
chr6	4650000	4651000	-0.19090329498489775
chr6	4651000	4652000	0.47509959459196066
chr6	4652000	4653000	1.1482747557678388
chr6	4653000	4654000	2.5103775216849207
chr6	4654000	4655000	0.6352001881721971
chr6	4655000	4656000	-0.12826127730526177
chr6	4656000	4657000	2.398146245538955
chr6	4658000	4659000	5.736427794780919
chr6	4661000	4662000	2.7342353916739275
chr6	4662000	4663000	1.5054315418650137
chr6	4663000	4664000	1.6125988252001726
chr6	4664000	4665000	1.4196663087679717
chr6	4665000	4666000	1.0936994621218712
chr6	4666000	4667000	0.7103467055435484
chr6	4667000	4668000	1.5384641577771938
chr6	4669000	4670000	0.6537358420624927
chr6	4670000	4671000	1.9643727312113362
chr6	4671000	4672000	1.347583610934928
chr6	4676000	4677000	1.2147042462649873
chr6	4678000	4679000	0.2129344975403067
chr6	4679000	4680000	-0.4574718222467393
chr6	4680000	4681000	-0.40839116105566015
chr6	4681000	4682000	1.4457462872495241
chr6	4682000	4683000	1.2849038428738442
chr6	4683000	4684000	0.72037092920713
chr6	4684000	4685000	1.0457566435960413
chr6	4686000	4687000	-1.4747591297157276
chr6	4687000	4688000	1.5970059732296467
chr6	4688000	4689000	0.021397632754238467
chr6	4690000	4691000	0.9632991105999458
chr6	4691000	4692000	1.5027103696931294
chr6	4692000	4693000	0.04650426919474762
chr6	4693000	4694000	0.301358650938704
chr6	4694000	4695000	0.4873452128847591
chr6	4698000	4699000	-0.5901130826647414
chr6	4699000	4700000	-0.543845402251403
chr6	4703000	4704000	-0.7019999187647072
chr6	4704000	4705000	2.1318711658471465
chr6	4705000	4706000	1.855039656217987
chr6	4706000	4707000	0.643171353584548
chr6	4707000	4708000	-1.2616051608598111
chr6	4708000	4709000	0.117211672131323
chr6	4709000	4710000	-1.026954484575773
chr6	4711000	4712000	2.2996489999544605
chr6	4712000	4713000	-0.3575042319103125
chr6	4713000	4714000	-0.7855227021908412
chr6	4714000	4715000	-2.6401828124186815
chr6	4718000	4719000	-1.1711435613296015
chr6	4719000	4720000	0.15941137174924297
chr6	4720000	4721000	-2.236458290484061
chr6	4721000	4722000	-0.8865348725560364
chr6	4722000	4723000	-6.527786748720485
chr6	4723000	4724000	-9.14312081111343
chr6	4726000	4727000	1.124247629862637
chr6	4728000	4729000	1.5843579140490212
chr6	4729000	4730000	-0.3215037395178622
chr6	4731000	4732000	0.503986784467581
chr6	4734000	4735000	0.8875152774149511
chr6	4735000	4736000	0.805304098482026
chr6	4736000	4737000	0.031067200835658813
chr6	4737000	4738000	-0.4364407842732536
chr6	4740000	4741000	1.4259947444533818
chr6	4741000	4742000	0.5014221143744346
chr6	4742000	4743000	-1.5848218484548384
chr6	4743000	4744000	1.1080105096595576
chr6	4744000	4745000	-3.3820370450142354
chr6	4745000	4746000	0.22107434898766343
chr6	4747000	4748000	1.7861415036248645
chr6	4749000	4750000	1.8494659998128795
chr6	4750000	4751000	1.8541170374255527
chr6	4751000	4752000	1.721826505346416
chr6	4752000	4753000	2.5275052370736573
chr6	4753000	4754000	-0.5369005918317931
chr6	4754000	4755000	0.5332945217579785
chr6	4756000	4757000	-0.21144387654046015
chr6	4757000	4758000	1.2272370314829404
chr6	4761000	4762000	1.909316878551853
chr6	4763000	4764000	1.3721374983853842
chr6	4764000	4765000	2.2305134482480695
chr6	4765000	4766000	0.3976059374612248
chr6	4766000	4767000	0.5112619501200855
chr6	4767000	4768000	2.3719198786600355
chr6	4768000	4769000	0.3316067220662559
chr6	4769000	4770000	2.778852248780095
chr6	4770000	4771000	2.2025314793056148
chr6	4771000	4772000	3.5641675617484894
chr6	4772000	4773000	2.962621154810738
chr6	4773000	4774000	4.596449225533743
chr6	4774000	4775000	3.8796196589765413
chr6	4775000	4776000	6.999070336019656
chr6	4778000	4779000	-0.20061689912247477
chr6	4779000	4780000	1.8233277888066886
chr6	4781000	4782000	0.93853723250311
chr6	4784000	4785000	2.2862496628192117
chr6	4785000	4786000	0.2686200195174332
chr6	4786000	4787000	-0.27704726333650365
chr6	4787000	4788000	2.2620585148176082
chr6	4789000	4790000	0.6197371664853749
chr6	4790000	4791000	0.5224120797160193
chr6	4791000	4792000	0.15067485495541705
chr6	4792000	4793000	-0.022093178086364393
chr6	4793000	4794000	1.1998152222753555
chr6	4794000	4795000	0.7320103116541649
chr6	4795000	4796000	-0.09212455580433092
chr6	4796000	4797000	2.7134060455500366
chr6	4797000	4798000	-0.9260318936238577
chr6	4798000	4799000	-0.3519061654552478
chr6	4799000	4800000	-1.31969115224468
chr6	4800000	4801000	1.079074664489392
chr6	4801000	4802000	-0.3367094911442997
chr6	4804000	4805000	1.0343240719712017
chr6	4805000	4806000	1.7949151742617464
chr6	4806000	4807000	2.4566338441379933
chr6	4808000	4809000	2.426859118040157
chr6	4810000	4811000	0.48289250241904647
chr6	4812000	4813000	1.614715087283329
chr6	4813000	4814000	0.8806856649767154
chr6	4814000	4815000	0.5720158614092022
chr6	4817000	4818000	1.2049851643755805
chr6	4818000	4819000	1.2802712292821672
chr6	4819000	4820000	0.6428506914291932
chr6	4820000	4821000	1.538806568182888
chr6	4822000	4823000	0.13517207064658399
chr6	4823000	4824000	-1.6027281584532156
chr6	4824000	4825000	1.1569855316381519
chr6	4826000	4827000	-0.823811172393546
chr6	4827000	4828000	1.120070298540878
chr6	4829000	4830000	-2.467790747818018
chr6	4830000	4831000	-1.5369903649143892
chr6	4835000	4836000	-1.0642573560896846
chr6	4836000	4837000	-2.575141326019368
chr6	4838000	4839000	0.3396570760493221
chr6	4839000	4840000	1.3378421212481082
chr6	4840000	4841000	-0.6306792968399783
chr6	4841000	4842000	-0.19953580232076437
chr6	4842000	4843000	0.49211576841761084
chr6	4844000	4845000	-0.21232336543650135
chr6	4845000	4846000	-0.8824231193359834
chr6	4846000	4847000	-0.4503076883499611
chr6	4847000	4848000	0.8214533593954934
chr6	4848000	4849000	-1.7540343182804898
chr6	4850000	4851000	0.07355784900337861
chr6	4851000	4852000	1.2615891161488841
chr6	4853000	4854000	1.295897090452845
chr6	4854000	4855000	1.5029697746947221
chr6	4855000	4856000	-1.564913089245725
chr6	4856000	4857000	-0.44047900356283665
chr6	4857000	4858000	-1.0279509928894093
chr6	4858000	4859000	1.9027637564749451
chr6	4859000	4860000	2.170716768084349
chr6	4861000	4862000	0.9008567389988827
chr6	4862000	4863000	-0.16743535732793915
chr6	4863000	4864000	-0.5535573870809796
chr6	4864000	4865000	0.35338593029708343
chr6	4865000	4866000	1.2289303240727962
chr6	4866000	4867000	-0.18280592323485947
chr6	4867000	4868000	-0.2436689706465328
chr6	4868000	4869000	-0.9013070871539115
chr6	4869000	4870000	1.9866076615389212
chr6	4870000	4871000	0.152569526183724
chr6	4871000	4872000	1.314254138691001
chr6	4873000	4874000	0.2998637065690343
chr6	4874000	4875000	2.0616084250235365
chr6	4875000	4876000	-0.03990534841717222
chr6	4876000	4877000	-0.41836798658882995
chr6	4877000	4878000	1.1594854336103955
chr6	4878000	4879000	0.5373261600766428
chr6	4880000	4881000	0.7333745662944221
chr6	4881000	4882000	1.361532572995562
chr6	4882000	4883000	2.039149768259874
chr6	4883000	4884000	0.3033949282654994
chr6	4884000	4885000	0.585288976014139
chr6	4885000	4886000	0.9378681207275028
chr6	4886000	4887000	2.099725792967243
chr6	4887000	4888000	0.5155977672251004
chr6	4888000	4889000	0.6445658929955165
chr6	4889000	4890000	0.8909183792178657
chr6	4890000	4891000	2.2400227185450223
chr6	4891000	4892000	2.712576158044574
chr6	4892000	4893000	3.662631446887209
chr6	4893000	4894000	1.9133857770957503
chr6	4894000	4895000	0.7595184517575179
chr6	4896000	4897000	-1.7320041218119022
chr6	4897000	4898000	-0.2804948838750534
chr6	4898000	4899000	-0.5408569322100512
chr6	4899000	4900000	-0.4831057264687009
chr6	4902000	4903000	-1.4667469822032366
chr6	4903000	4904000	0.9183901580824116
chr6	4904000	4905000	1.276624555254081
chr6	4905000	4906000	0.6001780622195404
chr6	4906000	4907000	0.42176545845156777
chr6	4907000	4908000	0.31448798242091525
chr6	4908000	4909000	2.0987601305527614
chr6	4909000	4910000	-0.10560136577767036
chr6	4911000	4912000	1.706919891391643
chr6	4917000	4918000	0.7077148090213137
chr6	4919000	4920000	1.0722916818599606
chr6	4920000	4921000	2.265365607860736
chr6	4921000	4922000	2.481061375893807
chr6	4922000	4923000	1.4672168168916562
chr6	4924000	4925000	0.9438417927292353
chr6	4926000	4927000	0.4131665939912187
chr6	4928000	4929000	0.8831978390700469
chr6	4929000	4930000	0.17137663950671939
chr6	4930000	4931000	0.9162791800662812
chr6	4931000	4932000	3.282693514151493
chr6	4932000	4933000	1.3186785651455086
chr6	4933000	4934000	0.1561256070580216
chr6	4934000	4935000	0.949024430163954
chr6	4936000	4937000	0.48751199989993615
chr6	4939000	4940000	1.5309246529570326
chr6	4941000	4942000	0.5723070110357085
chr6	4942000	4943000	0.3404461805630254
chr6	4943000	4944000	3.254076517221214
chr6	4944000	4945000	2.097274136670639
chr6	4945000	4946000	2.2764825896767937
chr6	4947000	4948000	2.061875859718419
chr6	4948000	4949000	0.8129484429723005
chr6	4950000	4951000	3.490606795990865
chr6	4951000	4952000	1.4637015417576138
chr6	4952000	4953000	2.835307116965755
chr6	4953000	4954000	2.725911018867537
chr6	4954000	4955000	1.5875982370021153
chr6	4955000	4956000	-0.5474200095886168
chr6	4956000	4957000	0.35858166476488135
chr6	4958000	4959000	1.4830312963009293
chr6	4960000	4961000	-0.5058273352068131
chr6	4962000	4963000	1.3359197284011413
chr6	4964000	4965000	3.0538385431495207
chr6	4965000	4966000	4.0618252611844
chr6	4966000	4967000	-0.056817104136792716
chr6	4967000	4968000	2.7766201152164425
chr6	4969000	4970000	2.710046734855515
chr6	4972000	4973000	1.2246805579682094
chr6	4973000	4974000	2.1416582717000927
chr6	4975000	4976000	2.9203019348703045
chr6	4977000	4978000	2.88901296640522
chr6	4983000	4984000	1.9981582004454335
chr6	4984000	4985000	1.860675541262468
chr6	4985000	4986000	2.765679928328448
chr6	4986000	4987000	2.9455244803700094
chr6	4987000	4988000	2.3199936322864882
chr6	4988000	4989000	2.8439195996020024
chr6	4990000	4991000	1.9036233296411929
chr6	4991000	4992000	1.7315957273106335
chr6	4993000	4994000	1.4501938427900654
chr6	4995000	4996000	2.0947300793011756
chr6	4996000	4997000	0.7339212184570715
chr6	4997000	4998000	2.7507380242072355
chr6	5008000	5009000	1.370320830185159
chr6	5009000	5010000	2.9855604641923703
chr6	5013000	5014000	1.878104250963009
chr6	5022000	5023000	4.060081179622526
chr6	5025000	5026000	2.982733533616654
chr6	5026000	5027000	1.7341112437557724
chr6	5027000	5028000	3.9879907737606772
chr6	5028000	5029000	2.048412276849368
chr6	5029000	5030000	1.5011840156359189
chr6	5030000	5031000	3.706381231661761
chr6	5031000	5032000	2.638526193290742
chr6	5033000	5034000	3.5315259988593306
chr6	5036000	5037000	3.3669923635156187
chr6	5039000	5040000	1.8732307063934392
chr6	5042000	5043000	1.5268706657497564
chr6	5043000	5044000	1.453339347482772
chr6	5044000	5045000	1.3982983058492493
chr6	5045000	5046000	2.351537280062114
chr6	5046000	5047000	3.559369455439203
chr6	5047000	5048000	1.1042413919039906
chr6	5048000	5049000	2.0042251581259385
chr6	5049000	5050000	1.0705496680058035
chr6	5051000	5052000	1.1962528752610948
chr6	5052000	5053000	1.1882861397578992
chr6	5053000	5054000	2.8596444330703097
chr6	5054000	5055000	1.9723479505425305
chr6	5055000	5056000	4.51839581640317
chr6	5056000	5057000	0.8670440447425611
chr6	5057000	5058000	2.1656708965779035
chr6	5058000	5059000	1.5792392213788748
chr6	5060000	5061000	0.6140722119204549
chr6	5061000	5062000	1.8060451517583023
chr6	5063000	5064000	2.679204509993134
chr6	5064000	5065000	0.5415817253528856
chr6	5065000	5066000	0.831845793115341
chr6	5066000	5067000	2.3102187678424415
chr6	5067000	5068000	2.2467285476791488
chr6	5068000	5069000	4.006632091947928
chr6	5069000	5070000	3.1355060605487672
chr6	5071000	5072000	2.9117642652757305
chr6	5072000	5073000	2.7993493815743977
chr6	5073000	5074000	2.8551093674185046
chr6	5075000	5076000	2.870197815186037
chr6	5076000	5077000	2.457020046449898
chr6	5077000	5078000	1.7631529913105317
chr6	5078000	5079000	2.973035646231775
chr6	5082000	5083000	1.86807679735536
chr6	5087000	5088000	1.706018898730979
chr6	5088000	5089000	2.0143091228118313
chr6	5090000	5091000	4.785407012604697
chr6	5091000	5092000	0.6053189614993889
chr6	5092000	5093000	3.074946859981209
chr6	5095000	5096000	1.5582381176879654
chr6	5096000	5097000	0.42445488462439485
chr6	5099000	5100000	4.27381826900761
chr6	5100000	5101000	3.2120467412010396
chr6	5104000	5105000	0.5082496692119871
chr6	5105000	5106000	3.4171954938115983
chr6	5107000	5108000	-0.12326036247354678
chr6	5108000	5109000	0.9875191391636607
chr6	5114000	5115000	2.7896164470983975
chr6	5115000	5116000	0.22449101641847835
chr6	5116000	5117000	2.861439327180668
chr6	5117000	5118000	1.6094179638131805
chr6	5119000	5120000	0.7972149328148711
chr6	5120000	5121000	-6.948047102335336
chr6	5121000	5122000	2.5553238661280337
chr6	5122000	5123000	1.4732075703874767
chr6	5124000	5125000	2.1976490084123497
chr6	5125000	5126000	1.8334808543652026
chr6	5127000	5128000	3.3025864850657736
chr6	5128000	5129000	2.4301057314047103
chr6	5130000	5131000	1.8051708093807186
chr6	5136000	5137000	1.6878393452687976
chr6	5137000	5138000	3.7540474350360054
chr6	5139000	5140000	3.0306560166802967
chr6	5140000	5141000	0.3411505839381751
chr6	5141000	5142000	1.8802416279985763
chr6	5142000	5143000	1.490747529302317
chr6	5145000	5146000	0.7967853651574737
chr6	5146000	5147000	2.4371713923249416
chr6	5147000	5148000	1.925429031246227
chr6	5149000	5150000	1.9546389662305492
chr6	5150000	5151000	3.097056625206965
chr6	5151000	5152000	2.18443556106488
chr6	5152000	5153000	2.2641189441546623
chr6	5153000	5154000	0.8185634350073934
chr6	5155000	5156000	2.7213171788684645
chr6	5157000	5158000	1.9876318105925528
chr6	5159000	5160000	1.5782447872099765
chr6	5160000	5161000	-0.54268693797705
chr6	5161000	5162000	1.8257680495827875
chr6	5162000	5163000	1.0182844111719083
chr6	5165000	5166000	-0.030645159510827004
chr6	5166000	5167000	1.793069273284447
chr6	5167000	5168000	1.586497369278496
chr6	5168000	5169000	2.1113634742657403
chr6	5169000	5170000	2.0496275257248127
chr6	5170000	5171000	1.9040759525343578
chr6	5171000	5172000	2.115113778109284
chr6	5172000	5173000	3.438441845497961
chr6	5173000	5174000	3.3236776426780485
chr6	5174000	5175000	1.3615854189085965
chr6	5175000	5176000	2.7321428106969625
chr6	5176000	5177000	2.440541182502466
chr6	5180000	5181000	2.246214919019239
chr6	5181000	5182000	2.8566166334525303
chr6	5182000	5183000	-0.4384497596506997
chr6	5183000	5184000	1.801871141677039
chr6	5184000	5185000	0.8378737235727715
chr6	5185000	5186000	0.13322991875160786
chr6	5186000	5187000	3.164251824321395
chr6	5187000	5188000	1.3591063934291063
chr6	5188000	5189000	0.9004126791314028
chr6	5189000	5190000	0.608443114430382
chr6	5190000	5191000	1.9646558854925267
chr6	5191000	5192000	1.1055880988547626
chr6	5192000	5193000	1.2343514678957075
chr6	5193000	5194000	0.7732447061359627
chr6	5194000	5195000	3.5576609454865107
chr6	5195000	5196000	1.4016387337600167
chr6	5196000	5197000	3.3724179742730356
chr6	5197000	5198000	1.5842737661573474
chr6	5198000	5199000	1.4782920387345297
chr6	5200000	5201000	-1.1695296081556437
chr6	5201000	5202000	2.4497522541556775
chr6	5202000	5203000	0.36029367918562466
chr6	5203000	5204000	1.688634787908904
chr6	5204000	5205000	2.6294362970495513
chr6	5205000	5206000	2.497803167029016
chr6	5206000	5207000	1.2644755020789635
chr6	5207000	5208000	2.6312450413756534
chr6	5208000	5209000	0.7681988840407269
chr6	5209000	5210000	1.893196665833901
chr6	5210000	5211000	0.9836144116856101
chr6	5211000	5212000	3.33572644080405
chr6	5212000	5213000	2.3337369911294004
chr6	5213000	5214000	2.4772973955166053
chr6	5215000	5216000	1.2870572901461568
chr6	5216000	5217000	2.8826316241931447
chr6	5217000	5218000	0.4144286196478081
chr6	5218000	5219000	0.2529125840791655
chr6	5219000	5220000	1.281911606897507
chr6	5220000	5221000	1.357834178670868
chr6	5221000	5222000	-0.5349795144156667
chr6	5223000	5224000	1.0859170294321299
chr6	5224000	5225000	1.4183333609566537
chr6	5226000	5227000	2.237976180919097
chr6	5227000	5228000	0.4250762672418977
chr6	5230000	5231000	-0.2740184196780357
chr6	5231000	5232000	1.3621118277429887
chr6	5232000	5233000	0.9565159847292858
chr6	5233000	5234000	1.951498284627505
chr6	5234000	5235000	0.6843547825558937
chr6	5235000	5236000	1.7763782204001717
chr6	5237000	5238000	0.619354885570416
chr6	5238000	5239000	0.9720553654817727
chr6	5239000	5240000	-0.19020621632248
chr6	5240000	5241000	0.10540533820554307
chr6	5241000	5242000	0.14029199227102981
chr6	5243000	5244000	1.2944805008770737
chr6	5244000	5245000	1.7184799496607908
chr6	5246000	5247000	0.3500824156975452
chr6	5247000	5248000	0.6152229889014458
chr6	5248000	5249000	0.390978468031399
chr6	5249000	5250000	1.7672931457948262
chr6	5250000	5251000	0.46938474731876256
chr6	5251000	5252000	0.34754021296488213
chr6	5252000	5253000	0.07035766688009724
chr6	5253000	5254000	1.370990971252431
chr6	5254000	5255000	2.6002832861265306
chr6	5255000	5256000	1.6433862949471136
chr6	5257000	5258000	0.23364745450801722
chr6	5258000	5259000	1.983994957686186
chr6	5259000	5260000	-1.5721211414873824
chr6	5262000	5263000	-1.2914212546575268
chr6	5263000	5264000	-0.35387793740325973
chr6	5265000	5266000	-0.6028691537666658
chr6	5266000	5267000	1.4714751035305513
chr6	5270000	5271000	-0.6725466941414721
chr6	5272000	5273000	-0.6854248444589367
chr6	5273000	5274000	0.042910081063101804
chr6	5274000	5275000	1.2473372390406854
chr6	5275000	5276000	0.09007797865320022
chr6	5276000	5277000	-0.5302876267197034
chr6	5277000	5278000	1.6131857981834816
chr6	5278000	5279000	1.2162078414024062
chr6	5280000	5281000	2.123125349222813
chr6	5282000	5283000	1.9578437340679091
chr6	5284000	5285000	2.0078126768411884
chr6	5285000	5286000	0.05202012699903567
chr6	5286000	5287000	0.4803356316090341
chr6	5287000	5288000	3.017511619846128
chr6	5288000	5289000	1.309719981217784
chr6	5289000	5290000	0.15427330472436784
chr6	5290000	5291000	-1.798269148477133
chr6	5291000	5292000	-0.33449168552453296
chr6	5292000	5293000	1.7892577524762232
chr6	5293000	5294000	0.40004960745754636
chr6	5294000	5295000	1.3408625615109782
chr6	5295000	5296000	3.217283276930028
chr6	5297000	5298000	0.0984944609984635
chr6	5300000	5301000	-0.37869622015019133
chr6	5301000	5302000	2.62769422368542
chr6	5302000	5303000	1.7727726821954293
chr6	5303000	5304000	2.304176224879601
chr6	5304000	5305000	2.5170234512646004
chr6	5305000	5306000	1.2141279513491308
chr6	5306000	5307000	2.8076224489007804
chr6	5307000	5308000	1.4736124580304746
chr6	5308000	5309000	1.9203158302888252
chr6	5309000	5310000	2.3334767454717893
chr6	5310000	5311000	0.634065832100696
chr6	5311000	5312000	4.119602548812737
chr6	5312000	5313000	1.240031393536755
chr6	5313000	5314000	2.1799924247277063
chr6	5314000	5315000	3.0646217504825697
chr6	5316000	5317000	2.0626005097386324
chr6	5317000	5318000	2.2198747263443317
chr6	5319000	5320000	1.5422883720997569
chr6	5320000	5321000	1.3265691785631029
chr6	5321000	5322000	0.21707529742120382
chr6	5322000	5323000	-0.024982793482289996
chr6	5323000	5324000	0.5659845710784273
chr6	5325000	5326000	0.3043788432842116
chr6	5326000	5327000	2.201285934905268
chr6	5327000	5328000	1.9023562497086741
chr6	5328000	5329000	1.894652651312943
chr6	5329000	5330000	1.4776232996351564
chr6	5330000	5331000	2.0245371959751344
chr6	5332000	5333000	0.9845839975786226
chr6	5333000	5334000	0.2928649411529371
chr6	5334000	5335000	0.9848270504284276
chr6	5335000	5336000	1.301668267790171
chr6	5336000	5337000	0.8640442585611464
chr6	5339000	5340000	1.30422475066684
chr6	5340000	5341000	2.161105426049843
chr6	5342000	5343000	1.707444200037687
chr6	5343000	5344000	4.456328484280261
chr6	5344000	5345000	1.8490535081793276
chr6	5345000	5346000	1.805576879899886
chr6	5346000	5347000	0.6425539681957428
chr6	5347000	5348000	2.410073771754609
chr6	5349000	5350000	0.021001975649284705
chr6	5351000	5352000	0.28333536371825346
chr6	5356000	5357000	1.1091669586740196
chr6	5357000	5358000	1.2120319748467216
chr6	5358000	5359000	-0.38124679442542514
chr6	5360000	5361000	1.7006312279710938
chr6	5363000	5364000	1.2948515983976583
chr6	5364000	5365000	1.6617750668321878
chr6	5366000	5367000	0.7049941184370353
chr6	5367000	5368000	0.10189386951098835
chr6	5368000	5369000	3.7699958109142395
chr6	5369000	5370000	1.0332066450270359
chr6	5370000	5371000	-0.007071634456963981
chr6	5371000	5372000	0.15261510070661152
chr6	5372000	5373000	2.5481598952381943
chr6	5373000	5374000	0.33804888457396165
chr6	5374000	5375000	2.047916765196784
chr6	5375000	5376000	0.6998048041196947
chr6	5376000	5377000	0.6990596036931102
chr6	5377000	5378000	0.6592783486739007
chr6	5378000	5379000	3.5850991430682755
chr6	5379000	5380000	-0.23243446895068615
chr6	5380000	5381000	0.7848272801136226
chr6	5381000	5382000	2.385040445228484
chr6	5382000	5383000	2.477244685282809
chr6	5383000	5384000	-0.08352216470732103
chr6	5384000	5385000	3.081077723356951
chr6	5385000	5386000	2.298467533339171
chr6	5386000	5387000	3.1614541387214405
chr6	5387000	5388000	1.4479820053664432
chr6	5388000	5389000	2.329750950811978
chr6	5389000	5390000	-0.6640224718027973
chr6	5390000	5391000	0.8897859473428404
chr6	5391000	5392000	-0.34765311717588243
chr6	5392000	5393000	1.8869553527569705
chr6	5393000	5394000	1.9000648550862345
chr6	5394000	5395000	2.1596211119159783
chr6	5395000	5396000	1.1585597609563956
chr6	5396000	5397000	1.6217471512849533
chr6	5397000	5398000	1.505084341199306
chr6	5398000	5399000	2.000424514091593
chr6	5399000	5400000	-1.0673832628662279
chr6	5400000	5401000	2.909400386510316
chr6	5401000	5402000	0.5141194851394415
chr6	5403000	5404000	2.0475940817797222
chr6	5406000	5407000	0.05016807162380641
chr6	5408000	5409000	1.2875687779012952
chr6	5409000	5410000	1.1313049213488253
chr6	5410000	5411000	0.2762479782066109
chr6	5411000	5412000	1.6957297876359867
chr6	5412000	5413000	2.432965087948893
chr6	5413000	5414000	0.2883134424759502
chr6	5416000	5417000	1.5707156114285832
chr6	5417000	5418000	0.8013000522807696
chr6	5418000	5419000	1.477961604150153
chr6	5419000	5420000	0.6128467168046966
chr6	5420000	5421000	2.4581844161897637
chr6	5421000	5422000	-1.5102868228767454
chr6	5422000	5423000	0.013737473866549036
chr6	5423000	5424000	1.0712346714696224
chr6	5424000	5425000	1.9995230230415257
chr6	5425000	5426000	2.765311323037328
chr6	5428000	5429000	-0.208614176225919
chr6	5429000	5430000	1.4047847587684028
chr6	5430000	5431000	1.7972006340085274
chr6	5431000	5432000	0.7831925439249057
chr6	5433000	5434000	0.8580383045904508
chr6	5434000	5435000	1.2361458014360873
chr6	5436000	5437000	-0.3619754084033659
chr6	5437000	5438000	0.09327228190597707
chr6	5439000	5440000	1.4341014001080514
chr6	5441000	5442000	1.4546432324784442
chr6	5442000	5443000	2.099819391141183
chr6	5445000	5446000	1.5361279280940154
chr6	5446000	5447000	2.6370986553586584
chr6	5447000	5448000	1.5591063552978766
chr6	5448000	5449000	2.9014242731885007
chr6	5450000	5451000	2.194190535858011
chr6	5451000	5452000	2.1806008003739477
chr6	5453000	5454000	1.93920909820802
chr6	5455000	5456000	1.8240818205409635
chr6	5458000	5459000	1.1744790430677485
chr6	5459000	5460000	0.6171563482021509
chr6	5460000	5461000	2.6430608607394905
chr6	5461000	5462000	2.6763816011280595
chr6	5462000	5463000	-0.03158698755452645
chr6	5463000	5464000	1.6647711232038755
chr6	5464000	5465000	1.0642407948649122
chr6	5465000	5466000	0.6087140044303133
chr6	5466000	5467000	1.7605461411308403
chr6	5467000	5468000	0.7832907645176841
chr6	5468000	5469000	1.24690545837981
chr6	5469000	5470000	2.9525614459623735
chr6	5470000	5471000	0.3608124379540357
chr6	5471000	5472000	4.064665780144266
chr6	5472000	5473000	1.6940527981844469
chr6	5475000	5476000	0.9918685349584042
chr6	5476000	5477000	2.7004906691680324
chr6	5477000	5478000	-0.26294954594113745
chr6	5478000	5479000	2.3792909607256125
chr6	5479000	5480000	2.088870144358046
chr6	5481000	5482000	1.33739649303748
chr6	5482000	5483000	1.5137712314999834
chr6	5483000	5484000	0.8395596998166359
chr6	5484000	5485000	1.7986250324439308
chr6	5485000	5486000	1.3407554895795442
chr6	5486000	5487000	3.5701511491510507
chr6	5487000	5488000	0.3315119548511292
chr6	5488000	5489000	1.1513155819028231
chr6	5489000	5490000	0.6017094734825327
chr6	5490000	5491000	0.7462524773707445
chr6	5491000	5492000	0.16813981975764997
chr6	5495000	5496000	1.5894132400129726
chr6	5496000	5497000	0.5639475243876098
chr6	5497000	5498000	0.4369426352006395
chr6	5498000	5499000	0.8178708532796444
chr6	5499000	5500000	1.6062143131874846
chr6	5500000	5501000	1.4928660610347477
chr6	5501000	5502000	1.1884334641662557
chr6	5502000	5503000	0.7153109374384256
chr6	5503000	5504000	2.533886369912777
chr6	5505000	5506000	1.7546796311863069
chr6	5506000	5507000	0.637697655516919
chr6	5508000	5509000	2.889588126755801
chr6	5509000	5510000	3.6210501692137993
chr6	5510000	5511000	1.7016700565496456
chr6	5511000	5512000	1.5145052598539335
chr6	5512000	5513000	2.014885753064644
chr6	5513000	5514000	3.2458683606010865
chr6	5514000	5515000	0.8131947014700797
chr6	5515000	5516000	1.8430933032919807
chr6	5516000	5517000	1.7622217448521644
chr6	5517000	5518000	0.908544941711305
chr6	5518000	5519000	0.9085451015049087
chr6	5519000	5520000	3.074679958917216
chr6	5520000	5521000	0.23027998901479094
chr6	5521000	5522000	1.6070568075872105
chr6	5522000	5523000	-0.3511864850744269
chr6	5523000	5524000	1.0858401473026529
chr6	5524000	5525000	1.2930974047286392
chr6	5526000	5527000	1.588550107950539
chr6	5527000	5528000	1.0842503741650837
chr6	5528000	5529000	1.1872841483158276
chr6	5529000	5530000	1.6487463116451366
chr6	5530000	5531000	1.4084813911604264
chr6	5531000	5532000	1.9145227290545102
chr6	5532000	5533000	0.2398647492587667
chr6	5533000	5534000	0.43368711567918317
chr6	5534000	5535000	1.0058282128383962
chr6	5535000	5536000	1.2843800029484074
chr6	5537000	5538000	1.8202230728620798
chr6	5538000	5539000	0.737929961278848
chr6	5540000	5541000	0.20100584006978744
chr6	5541000	5542000	-0.257418574424456
chr6	5542000	5543000	1.324825800021681
chr6	5544000	5545000	1.3141263564253938
chr6	5545000	5546000	2.6081608649560883
chr6	5546000	5547000	2.222967606477334
chr6	5547000	5548000	0.7810255337997314
chr6	5548000	5549000	0.9858288398019152
chr6	5549000	5550000	1.0295141286385168
chr6	5550000	5551000	0.3286118277624213
chr6	5551000	5552000	3.04184193291438
chr6	5552000	5553000	2.4514906143297877
chr6	5553000	5554000	2.2930304190199515
chr6	5554000	5555000	0.04123969153965348
chr6	5555000	5556000	2.33703110428392
chr6	5556000	5557000	0.25897296923112234
chr6	5557000	5558000	1.1147012274861472
chr6	5558000	5559000	1.0152615930706637
chr6	5559000	5560000	2.1056185433202557
chr6	5561000	5562000	0.8545718673593429
chr6	5562000	5563000	2.1911934299063263
chr6	5563000	5564000	1.0917274363191507
chr6	5564000	5565000	1.2638420855416685
chr6	5565000	5566000	1.1608936572869821
chr6	5566000	5567000	0.7748598725853245
chr6	5568000	5569000	2.0215108785210245
chr6	5569000	5570000	1.1841669688301137
chr6	5570000	5571000	2.6814772358465295
chr6	5571000	5572000	1.7688555550881575
chr6	5572000	5573000	1.4518819666997993
chr6	5573000	5574000	2.99754076721608
chr6	5574000	5575000	2.7156336143575577
chr6	5575000	5576000	0.38128678657230486
chr6	5577000	5578000	2.1402496209311255
chr6	5579000	5580000	2.0003153324354006
chr6	5581000	5582000	2.5275652932069406
chr6	5582000	5583000	2.7853417100215037
chr6	5585000	5586000	1.6648573701148768
chr6	5586000	5587000	1.3852937867255375
chr6	5587000	5588000	0.4141564581413178
chr6	5588000	5589000	1.457750764575949
chr6	5589000	5590000	1.7755072195423691
chr6	5592000	5593000	2.866697367378851
chr6	5593000	5594000	1.3244752323497322
chr6	5594000	5595000	2.388371095324323
chr6	5595000	5596000	2.110734071114018
chr6	5597000	5598000	2.2060439814578503
chr6	5598000	5599000	1.1609932325764278
chr6	5600000	5601000	-0.4017426107094367
chr6	5603000	5604000	3.2843418942143274
chr6	5604000	5605000	2.873795603549763
chr6	5605000	5606000	0.8982133170746438
chr6	5606000	5607000	1.7963659092735271
chr6	5607000	5608000	1.936662898641097
chr6	5608000	5609000	1.144673557242844
chr6	5609000	5610000	0.059100488481862064
chr6	5610000	5611000	1.656036463332139
chr6	5611000	5612000	1.9241913155201849
chr6	5612000	5613000	1.9039447913584997
chr6	5613000	5614000	2.393663460202012
chr6	5614000	5615000	2.0553425772512095
chr6	5615000	5616000	0.6856296629814296
chr6	5617000	5618000	1.866732480453495
chr6	5618000	5619000	0.4574968178851338
chr6	5619000	5620000	1.5509237595203789
chr6	5620000	5621000	1.358396104953591
chr6	5621000	5622000	0.43455698299127266
chr6	5623000	5624000	1.0319520188377884
chr6	5624000	5625000	2.8534480445654675
chr6	5625000	5626000	2.209355928628273
chr6	5626000	5627000	1.6346653330857455
chr6	5627000	5628000	1.3695857902005404
chr6	5628000	5629000	3.4794579772331145
chr6	5629000	5630000	1.9844969219667867
chr6	5630000	5631000	4.163077541234537
chr6	5631000	5632000	1.0768982138833865
chr6	5634000	5635000	0.3722418523527364
chr6	5635000	5636000	2.414249554421861
chr6	5636000	5637000	3.053808626995648
chr6	5637000	5638000	2.071960190934622
chr6	5638000	5639000	3.031860592316157
chr6	5639000	5640000	0.7454341156810694
chr6	5640000	5641000	2.9094677371149076
chr6	5641000	5642000	2.6909288106099503
chr6	5642000	5643000	3.097386797052926
chr6	5643000	5644000	3.0982943829157352
chr6	5644000	5645000	2.6774246996367514
chr6	5645000	5646000	2.7464254924119396
chr6	5646000	5647000	0.3711105259295385
chr6	5647000	5648000	1.547035213031842
chr6	5648000	5649000	0.6068866343912317
chr6	5649000	5650000	-1.373947638531679
chr6	5651000	5652000	-0.2496038254140237
chr6	5652000	5653000	2.9304287691169857
chr6	5653000	5654000	-0.2647050351087532
chr6	5654000	5655000	1.1524319551535651
chr6	5655000	5656000	1.5941423221765794
chr6	5656000	5657000	3.253833086371055
chr6	5657000	5658000	3.2861822070142357
chr6	5658000	5659000	1.7288404255877103
chr6	5659000	5660000	0.8593656000213002
chr6	5661000	5662000	2.6044635427549885
chr6	5662000	5663000	1.9697335567383192
chr6	5663000	5664000	2.711806589823476
chr6	5665000	5666000	2.520274677006479
chr6	5666000	5667000	1.338496280610998
chr6	5667000	5668000	-0.6827158176145073
chr6	5670000	5671000	1.1020934151192638
chr6	5671000	5672000	1.6978572327728727
chr6	5672000	5673000	2.6552524055480813
chr6	5673000	5674000	2.190642105848159
chr6	5675000	5676000	1.2175719142243824
chr6	5676000	5677000	1.7576235370064286
chr6	5677000	5678000	2.023095539990973
chr6	5678000	5679000	3.1128489557944077
chr6	5681000	5682000	2.4727726462256134
chr6	5683000	5684000	2.667438425255325
chr6	5684000	5685000	3.2004427596263394
chr6	5685000	5686000	2.0909628279771657
chr6	5686000	5687000	-0.7172097684045247
chr6	5687000	5688000	-2.154435127062007
chr6	5688000	5689000	-3.173623441729301
chr6	5689000	5690000	-3.5884823963942556
chr6	5690000	5691000	-1.58480866006584
chr6	5691000	5692000	0.6304387639755834
chr6	5692000	5693000	-1.0147042838840568
chr6	5693000	5694000	0.5453790646751636
chr6	5694000	5695000	2.4635035243505357
chr6	5697000	5698000	1.5124089609084341
chr6	5698000	5699000	2.855027410656194
chr6	5699000	5700000	2.486771563295191
chr6	5700000	5701000	3.435811349759432
chr6	5701000	5702000	1.980329478695001
chr6	5702000	5703000	1.5247221432261313
chr6	5703000	5704000	2.572206883617771
chr6	5704000	5705000	0.7391395609311564
chr6	5705000	5706000	2.848846429813488
chr6	5706000	5707000	2.876462267388387
chr6	5708000	5709000	0.7607482551366764
chr6	5710000	5711000	2.0186590870885923
chr6	5711000	5712000	3.655209493064602
chr6	5712000	5713000	2.2353437668915705
chr6	5713000	5714000	1.4441887927908605
chr6	5714000	5715000	3.0406137790723924
chr6	5715000	5716000	0.6211109321377386
chr6	5718000	5719000	1.8081272458590232
chr6	5720000	5721000	1.4606160500260443
chr6	5722000	5723000	1.7339065961570668
chr6	5723000	5724000	1.263955114417802
chr6	5725000	5726000	3.5427696028847353
chr6	5726000	5727000	1.651344670213687
chr6	5727000	5728000	4.1339478269258105
chr6	5728000	5729000	3.6314881723785812
chr6	5729000	5730000	2.353263854761048
chr6	5730000	5731000	1.1955063641206463
chr6	5731000	5732000	2.8237155724680525
chr6	5732000	5733000	1.8937806332808707
chr6	5733000	5734000	1.8721439154287811
chr6	5734000	5735000	1.6840415646333233
chr6	5735000	5736000	2.728783617800181
chr6	5736000	5737000	1.7794103589121741
chr6	5739000	5740000	0.3893712998788606
chr6	5740000	5741000	1.866818081086277
chr6	5741000	5742000	2.438529252260138
chr6	5742000	5743000	3.248963668186058
chr6	5743000	5744000	2.643492555733489
chr6	5744000	5745000	3.2966305515661913
chr6	5745000	5746000	2.5611774528012767
chr6	5746000	5747000	2.642741805063344
chr6	5747000	5748000	3.1938014689814125
chr6	5748000	5749000	2.987867306596732
chr6	5749000	5750000	3.99331361560826
chr6	5750000	5751000	3.3705092628121736
chr6	5751000	5752000	1.994039570734931
chr6	5752000	5753000	2.793145790781916
chr6	5753000	5754000	2.0452072965972703
chr6	5754000	5755000	0.4829211974600256
chr6	5755000	5756000	0.5695452007898384
chr6	5756000	5757000	1.1435788976470178
chr6	5757000	5758000	2.0005804017700646
chr6	5758000	5759000	-0.09739212819363388
chr6	5759000	5760000	1.4404869164941092
chr6	5760000	5761000	3.1661799271801345
chr6	5761000	5762000	1.5166049624096656
chr6	5762000	5763000	2.2337726348256766
chr6	5764000	5765000	4.080142512288888
chr6	5765000	5766000	4.005667648294614
chr6	5766000	5767000	1.5429011654917235
chr6	5767000	5768000	2.9274162218038735
chr6	5768000	5769000	2.0134109515522
chr6	5769000	5770000	0.4710706950586674
chr6	5770000	5771000	1.7300562547918321
chr6	5771000	5772000	2.3729608080053013
chr6	5772000	5773000	2.9709140747245817
chr6	5773000	5774000	0.46296130447022027
chr6	5774000	5775000	2.5781332971631987
chr6	5775000	5776000	2.2498067634008234
chr6	5776000	5777000	2.5295019770444362
chr6	5777000	5778000	2.5367070014223394
chr6	5779000	5780000	3.010237152330575
chr6	5780000	5781000	2.1027100748942784
chr6	5781000	5782000	1.6787774403526288
chr6	5782000	5783000	4.80016049088514
chr6	5784000	5785000	3.4988416293331976
chr6	5785000	5786000	2.3606647410246846
chr6	5786000	5787000	1.1178762628331265
chr6	5787000	5788000	2.424865012266653
chr6	5788000	5789000	0.7978788791724492
chr6	5789000	5790000	-0.2541078501555685
chr6	5790000	5791000	1.418787777122694
chr6	5792000	5793000	1.5306935644615534
chr6	5793000	5794000	2.682162830480096
chr6	5794000	5795000	1.1479735610796042
chr6	5795000	5796000	-0.5353134532816375
chr6	5796000	5797000	1.852807539444906
chr6	5797000	5798000	1.3992683001351955
chr6	5798000	5799000	3.4228991660604873
chr6	5799000	5800000	1.4105754736570824
chr6	5800000	5801000	3.133619958978242
chr6	5801000	5802000	3.7826541932178226
chr6	5802000	5803000	4.812314997657443
chr6	5803000	5804000	4.360412049671784
chr6	5804000	5805000	1.979127186020024
chr6	5805000	5806000	1.6238610585328381
chr6	5806000	5807000	3.06436112094001
chr6	5807000	5808000	1.1340122565816428
chr6	5808000	5809000	-0.28967907145778804
chr6	5809000	5810000	4.596203679221273
chr6	5810000	5811000	2.631274680474999
chr6	5811000	5812000	1.9381370512904064
chr6	5812000	5813000	2.112363054202789
chr6	5814000	5815000	3.735093299713021
chr6	5815000	5816000	2.370525602893685
chr6	5816000	5817000	2.4290416572481517
chr6	5817000	5818000	1.3123044756838083
chr6	5818000	5819000	3.0507840033761267
chr6	5819000	5820000	1.3943883023045984
chr6	5820000	5821000	1.463003821278998
chr6	5821000	5822000	1.9719616946356027
chr6	5823000	5824000	5.158918341833649
chr6	5824000	5825000	2.9595814538008742
chr6	5825000	5826000	2.831944530923123
chr6	5826000	5827000	3.025748551164743
chr6	5828000	5829000	1.751370201967398
chr6	5829000	5830000	1.4348317610544943
chr6	5830000	5831000	1.7532677535715517
chr6	5833000	5834000	3.0992540835799725
chr6	5837000	5838000	2.2952966919832645
chr6	5838000	5839000	2.8391348938063325
chr6	5839000	5840000	2.588550676399582
chr6	5840000	5841000	2.200474585204312
chr6	5841000	5842000	4.150906828190365
chr6	5842000	5843000	-0.07169380273047762
chr6	5843000	5844000	1.2861777372085221
chr6	5844000	5845000	0.4928397953152709
chr6	5845000	5846000	-0.2977971930884619
chr6	5846000	5847000	-0.4276788784998333
chr6	5847000	5848000	1.7801399135448033
chr6	5848000	5849000	1.3503535121314232
chr6	5849000	5850000	2.0509596310199147
chr6	5851000	5852000	2.018508923229339
chr6	5854000	5855000	1.8744421163818992
chr6	5855000	5856000	1.2427393174673405
chr6	5856000	5857000	1.286457747498482
chr6	5859000	5860000	0.21236077749871066
chr6	5860000	5861000	0.7940533988815992
chr6	5861000	5862000	0.6922930768807546
chr6	5862000	5863000	1.59815825666253
chr6	5863000	5864000	2.7760195722342447
chr6	5864000	5865000	1.1466987978163106
chr6	5865000	5866000	1.9446434117733944
chr6	5866000	5867000	2.3923997765184
chr6	5867000	5868000	0.2759512567237827
chr6	5868000	5869000	2.423801488812758
chr6	5869000	5870000	0.8598349656313499
chr6	5870000	5871000	1.371960442218518
chr6	5871000	5872000	2.3851681939587164
chr6	5872000	5873000	1.8784388476192806
chr6	5873000	5874000	2.371281075680301
chr6	5874000	5875000	1.8024422819385328
chr6	5875000	5876000	3.4623505531038146
chr6	5876000	5877000	2.3921272099599364
chr6	5877000	5878000	2.7288253179394935
chr6	5878000	5879000	0.7088357907345625
chr6	5879000	5880000	2.6357650992407886
chr6	5880000	5881000	2.3054423883326955
chr6	5881000	5882000	1.8435651684094883
chr6	5882000	5883000	2.192085355864343
chr6	5883000	5884000	1.320792783172257
chr6	5884000	5885000	0.9460154906006847
chr6	5885000	5886000	-0.14460779738902024
chr6	5892000	5893000	0.44807322756618395
chr6	5894000	5895000	2.5431660298592287
chr6	5895000	5896000	2.890615600099038
chr6	5896000	5897000	0.9755474160640085
chr6	5897000	5898000	1.280075833011035
chr6	5899000	5900000	1.797686592120886
chr6	5900000	5901000	1.878712520608064
chr6	5901000	5902000	2.6981491711913472
chr6	5902000	5903000	2.7211661921979173
chr6	5903000	5904000	1.9164450508088597
chr6	5904000	5905000	0.661423427115674
chr6	5905000	5906000	1.9957916533181945
chr6	5906000	5907000	2.244341925004531
chr6	5907000	5908000	0.7294560899682323
chr6	5908000	5909000	-0.4748357566366998
chr6	5909000	5910000	2.635064963309573
chr6	5910000	5911000	2.1769615029939873
chr6	5914000	5915000	-0.28015556873176406
chr6	5915000	5916000	0.05900438321733099
chr6	5916000	5917000	-0.5060310533838123
chr6	5917000	5918000	1.379620193593698
chr6	5918000	5919000	0.06922867541659533
chr6	5919000	5920000	2.3953511145355137
chr6	5920000	5921000	1.8621251595031743
chr6	5921000	5922000	1.0031358015650425
chr6	5922000	5923000	2.423340089326615
chr6	5923000	5924000	1.9478206738305843
chr6	5924000	5925000	0.3285618247531625
chr6	5925000	5926000	3.0469222553103426
chr6	5926000	5927000	0.36484005531951563
chr6	5928000	5929000	2.1808242430291345
chr6	5929000	5930000	2.558719968422492
chr6	5930000	5931000	2.247908696824884
chr6	5931000	5932000	0.9577998660522015
chr6	5932000	5933000	1.7110541488481692
chr6	5933000	5934000	2.5517441148520916
chr6	5934000	5935000	1.6205157515098363
chr6	5935000	5936000	3.1342146430392335
chr6	5936000	5937000	0.3595160267646362
chr6	5937000	5938000	2.5548727639303044
chr6	5938000	5939000	4.376035666675797
chr6	5939000	5940000	2.647805302730919
chr6	5940000	5941000	2.3253014567673422
chr6	5941000	5942000	1.5311530259923447
chr6	5942000	5943000	0.2557120142642515
chr6	5943000	5944000	0.8221968564914119
chr6	5944000	5945000	0.7107439528085956
chr6	5945000	5946000	2.707315683842484
chr6	5947000	5948000	1.023018076735148
chr6	5948000	5949000	1.7687596360698874
chr6	5949000	5950000	3.0026992220615067
chr6	5950000	5951000	2.3966798425293114
chr6	5951000	5952000	2.5704314645666555
chr6	5952000	5953000	1.5720703096895352
chr6	5953000	5954000	2.616954224399797
chr6	5954000	5955000	2.1295191100534607
chr6	5955000	5956000	2.5592436380804555
chr6	5956000	5957000	2.785571194031182
chr6	5957000	5958000	2.4114956175281614
chr6	5960000	5961000	3.0813240986190245
chr6	5961000	5962000	1.6697498448930295
chr6	5962000	5963000	3.4895446155486316
chr6	5963000	5964000	0.9439172461883015
chr6	5964000	5965000	2.074915299029966
chr6	5965000	5966000	2.2676175664033074
chr6	5966000	5967000	1.9172260486709976
chr6	5967000	5968000	1.9575989873821864
chr6	5969000	5970000	0.471183744156601
chr6	5970000	5971000	3.0637114350488868
chr6	5971000	5972000	4.271723292491901
chr6	5972000	5973000	1.982043591663597
chr6	5973000	5974000	2.578348757504128
chr6	5976000	5977000	1.2480903934946461
chr6	5977000	5978000	2.032212865384853
chr6	5978000	5979000	1.4059755016059636
chr6	5979000	5980000	2.0743321479511008
chr6	5980000	5981000	0.842685302471237
chr6	5982000	5983000	0.5128784289206259
chr6	5983000	5984000	1.279037562204167
chr6	5984000	5985000	0.46759332340960197
chr6	5986000	5987000	0.5665527109507933
chr6	5988000	5989000	2.0923036101437056
chr6	5989000	5990000	2.4545089404582994
chr6	5990000	5991000	1.8432947579838357
chr6	5991000	5992000	1.3997019891933504
chr6	5994000	5995000	3.365954434376059
chr6	5998000	5999000	1.5837878348203933
chr6	6005000	6006000	-1.148013174741204
chr6	6006000	6007000	2.363090257112162
chr6	6008000	6009000	3.653769887819501
chr6	6011000	6012000	0.7404926948762061
chr6	6012000	6013000	0.1799749593849545
chr6	6013000	6014000	0.3687716075385022
chr6	6015000	6016000	1.8489071194961268
chr6	6016000	6017000	-2.816370250714483
chr6	6017000	6018000	-0.23412211382468265
chr6	6018000	6019000	-1.0702666568356163
chr6	6019000	6020000	-0.1300867408402595
chr6	6020000	6021000	-0.5591301562764719
chr6	6021000	6022000	1.8255886191193071
chr6	6022000	6023000	1.2953127987521882
chr6	6024000	6025000	1.8404024943739397
chr6	6025000	6026000	0.8265375307866719
chr6	6026000	6027000	0.32014168921210173
chr6	6027000	6028000	-1.4934613472717286
chr6	6030000	6031000	-0.7419816658573767
chr6	6031000	6032000	1.617262927036237
chr6	6032000	6033000	2.3173493145571284
chr6	6033000	6034000	-2.5693339861602307
chr6	6036000	6037000	-0.6231805945876838
chr6	6037000	6038000	-0.6083992968021568
chr6	6038000	6039000	-4.773153247298644
chr6	6039000	6040000	-3.257112821125264
chr6	6040000	6041000	-1.2096301588096894
chr6	6041000	6042000	0.30496904816363135
chr6	6043000	6044000	-0.022942469193018192
chr6	6044000	6045000	0.28794181481269043
chr6	6047000	6048000	-1.1837127914985341
chr6	6050000	6051000	-0.5945397797012604
chr6	6051000	6052000	0.8077226979100232
chr6	6052000	6053000	1.1435593865231601
chr6	6053000	6054000	-0.15338969679138054
chr6	6054000	6055000	0.47969228130073777
chr6	6055000	6056000	2.733501039460464
chr6	6056000	6057000	-0.13870463107918743
chr6	6057000	6058000	-0.7425423867855725
chr6	6058000	6059000	3.028436635421874
chr6	6059000	6060000	0.9303262000067006
chr6	6060000	6061000	1.7956998266868627
chr6	6061000	6062000	0.2655434048984508
chr6	6062000	6063000	-1.1429706507480009
chr6	6063000	6064000	0.21559050984310182
chr6	6064000	6065000	-1.548362322725915
chr6	6065000	6066000	0.22733908191763422
chr6	6066000	6067000	-1.2059853408743224
chr6	6067000	6068000	-0.7920677354230011
chr6	6070000	6071000	-2.2796435947066667
chr6	6071000	6072000	-2.847852443261371
chr6	6072000	6073000	-0.5359082925593516
chr6	6073000	6074000	1.2308785463317462
chr6	6074000	6075000	-0.7098225633240371
chr6	6077000	6078000	0.003190163896537216
chr6	6078000	6079000	0.9842370368503682
chr6	6079000	6080000	-1.526128012674784
chr6	6080000	6081000	1.7983771243949795
chr6	6082000	6083000	1.6928506316330567
chr6	6083000	6084000	1.6869864161614399
chr6	6084000	6085000	1.2015201109420335
chr6	6085000	6086000	0.5014258824821038
chr6	6086000	6087000	-0.00590486079682227
chr6	6087000	6088000	0.8526149496002255
chr6	6088000	6089000	1.9588719694760195
chr6	6089000	6090000	2.245006280417772
chr6	6090000	6091000	0.24854260750257928
chr6	6091000	6092000	2.3632733022882473
chr6	6092000	6093000	0.15213508273139886
chr6	6098000	6099000	-0.12770338440939125
chr6	6102000	6103000	-2.1552009290882697
chr6	6104000	6105000	-1.36598084889221
chr6	6106000	6107000	-0.293116654992292
chr6	6108000	6109000	-0.5846987098124569
chr6	6109000	6110000	-0.8434321479589785
chr6	6110000	6111000	-0.1991642577238257
chr6	6111000	6112000	0.53302291993861
chr6	6112000	6113000	-2.167294784101587
chr6	6116000	6117000	-1.7837224873512225
chr6	6118000	6119000	-0.6339447820070714
chr6	6119000	6120000	0.12096953990453915
chr6	6120000	6121000	0.37865599868722843
chr6	6123000	6124000	0.5877215088677277
chr6	6124000	6125000	0.7200054315315142
chr6	6125000	6126000	-1.3571858572020798
chr6	6126000	6127000	1.2953199404853157
chr6	6127000	6128000	0.25512671086762817
chr6	6128000	6129000	2.4006414609978663
chr6	6129000	6130000	0.2708923027842444
chr6	6132000	6133000	1.3155211625298389
chr6	6133000	6134000	0.44271366429471465
chr6	6134000	6135000	0.37029296055418365
chr6	6135000	6136000	1.3277381274187041
chr6	6136000	6137000	2.1553086100029053
chr6	6137000	6138000	1.8255243414713698
chr6	6138000	6139000	1.4197153016645794
chr6	6139000	6140000	1.152659609806977
chr6	6140000	6141000	1.1422833318708896
chr6	6144000	6145000	0.42796285676419493
chr6	6145000	6146000	2.364966288429077
chr6	6146000	6147000	1.489148248165611
chr6	6147000	6148000	-0.4460834444621939
chr6	6148000	6149000	2.7451508421817152
chr6	6149000	6150000	2.631460667743145
chr6	6150000	6151000	2.323765495478717
chr6	6151000	6152000	1.9895339069326008
chr6	6152000	6153000	1.4523458135034657
chr6	6153000	6154000	1.096200915501103
chr6	6155000	6156000	1.163866039880056
chr6	6156000	6157000	1.7497915903917804
chr6	6157000	6158000	1.4984268124509206
chr6	6158000	6159000	1.4950094078205063
chr6	6159000	6160000	1.848860799930541
chr6	6161000	6162000	1.8159574670264789
chr6	6162000	6163000	4.234471603474495
chr6	6163000	6164000	0.08607973208012544
chr6	6165000	6166000	0.08897311029919522
chr6	6166000	6167000	1.2343445042008827
chr6	6167000	6168000	2.068007649596617
chr6	6168000	6169000	2.9502595788634562
chr6	6169000	6170000	2.0161475022101505
chr6	6170000	6171000	2.8303403583264184
chr6	6171000	6172000	1.476172687188903
chr6	6172000	6173000	1.9537034704572556
chr6	6173000	6174000	2.297547566793194
chr6	6174000	6175000	3.1646599863293345
chr6	6175000	6176000	2.9279724258374396
chr6	6177000	6178000	1.1230490190624314
chr6	6179000	6180000	2.168370565316649
chr6	6180000	6181000	1.7273942502617994
chr6	6181000	6182000	2.619125611556176
chr6	6182000	6183000	1.088558863900896
chr6	6183000	6184000	-0.2140912816965527
chr6	6184000	6185000	0.5342777965842197
chr6	6190000	6191000	-5.741800926654156
chr6	6191000	6192000	0.2784462735306249
chr6	6192000	6193000	1.5588049966309738
chr6	6193000	6194000	0.9899393595614483
chr6	6194000	6195000	0.5361477173336027
chr6	6195000	6196000	-0.3988068403147721
chr6	6196000	6197000	1.7272833690037561
chr6	6197000	6198000	2.038376846728283
chr6	6198000	6199000	1.4734822446978064
chr6	6199000	6200000	2.2553320318950845
chr6	6201000	6202000	1.4464156343053476
chr6	6202000	6203000	0.5245763760104005
chr6	6203000	6204000	2.2821261015764542
chr6	6204000	6205000	2.0918086126659534
chr6	6205000	6206000	1.3604165206280332
chr6	6206000	6207000	0.839500652516294
chr6	6207000	6208000	0.5135571975162967
chr6	6208000	6209000	-0.276409760199615
chr6	6212000	6213000	-3.7971225329146354
chr6	6218000	6219000	0.36791168833996735
chr6	6219000	6220000	1.7781644624200807
chr6	6220000	6221000	1.0882685404225458
chr6	6221000	6222000	1.9674315557948392
chr6	6222000	6223000	3.834527567849647
chr6	6223000	6224000	0.7002620811077056
chr6	6224000	6225000	2.956802813221582
chr6	6225000	6226000	1.7591283911925255
chr6	6227000	6228000	2.0447940804079354
chr6	6229000	6230000	2.675316818717254
chr6	6230000	6231000	2.887670185174744
chr6	6231000	6232000	2.2234452214046345
chr6	6232000	6233000	1.712739307126711
chr6	6233000	6234000	1.4202106080561734
chr6	6234000	6235000	2.5134494355813484
chr6	6235000	6236000	1.086486330857573
chr6	6236000	6237000	2.066143655184172
chr6	6237000	6238000	2.245184017477922
chr6	6238000	6239000	1.0764949824854098
chr6	6239000	6240000	0.5211642267214469
chr6	6240000	6241000	1.3229284361143159
chr6	6241000	6242000	2.5298472459941883
chr6	6242000	6243000	1.525421881250972
chr6	6243000	6244000	4.20448167890007
chr6	6244000	6245000	1.7755580607822952
chr6	6245000	6246000	2.0731971995007656
chr6	6247000	6248000	2.7096571163078584
chr6	6248000	6249000	2.5116702053554874
chr6	6249000	6250000	1.7823978070151414
chr6	6250000	6251000	4.206565085682819
chr6	6251000	6252000	2.599376632075922
chr6	6254000	6255000	3.15284844336072
chr6	6255000	6256000	1.6862642197106645
chr6	6256000	6257000	2.5060240668468206
chr6	6257000	6258000	1.6889500237568296
chr6	6258000	6259000	1.6399381729948828
chr6	6259000	6260000	1.5812867054645339
chr6	6260000	6261000	0.9753826883122734
chr6	6263000	6264000	2.0859382265041706
chr6	6264000	6265000	1.533999453046943
chr6	6265000	6266000	-1.2085533552627847
chr6	6266000	6267000	2.066477147164036
chr6	6267000	6268000	0.22906023665617042
chr6	6268000	6269000	1.0278416566522608
chr6	6270000	6271000	1.6151366298987586
chr6	6271000	6272000	1.4021250642295882
chr6	6272000	6273000	0.7223523981121026
chr6	6273000	6274000	0.720454034386125
chr6	6274000	6275000	2.2784008670850358
chr6	6275000	6276000	1.491370566626383
chr6	6276000	6277000	1.2190338905385905
chr6	6278000	6279000	2.379326159817014
chr6	6279000	6280000	2.210938063799595
chr6	6280000	6281000	0.6780871276037719
chr6	6282000	6283000	2.3337704142655165
chr6	6283000	6284000	-0.48078993734412545
chr6	6284000	6285000	3.3121564767805185
chr6	6286000	6287000	1.9808424247956071
chr6	6287000	6288000	3.5493647246302733
chr6	6288000	6289000	0.8399699736436731
chr6	6289000	6290000	-1.5103190761770087
chr6	6290000	6291000	1.9606800487257947
chr6	6291000	6292000	2.7004917912890796
chr6	6292000	6293000	2.997068584981308
chr6	6300000	6301000	-1.9767882923150355
chr6	6301000	6302000	0.4212141990933279
chr6	6302000	6303000	1.5296311413578898
chr6	6303000	6304000	-0.9005371349445886
chr6	6305000	6306000	2.7398754557671556
chr6	6306000	6307000	0.7731080090708078
chr6	6307000	6308000	0.1429016598080105
chr6	6309000	6310000	2.8668271687770144
chr6	6310000	6311000	0.6938468434709686
chr6	6314000	6315000	1.8085319476575572
chr6	6317000	6318000	3.7645366192547427
chr6	6318000	6319000	1.7668207745444642
chr6	6319000	6320000	1.066706258932159
chr6	6320000	6321000	1.027526560232604
chr6	6321000	6322000	3.4237292931168493
chr6	6322000	6323000	0.23636681256577477
chr6	6323000	6324000	1.1372669509505726
chr6	6324000	6325000	2.7358135015250427
chr6	6325000	6326000	3.1444950576573794
chr6	6327000	6328000	1.2057391073099
chr6	6328000	6329000	3.0445731125705144
chr6	6329000	6330000	1.5613532763933375
chr6	6330000	6331000	2.357561709901594
chr6	6331000	6332000	1.7638496991276915
chr6	6333000	6334000	1.9140760606509524
chr6	6334000	6335000	2.5047691472707667
chr6	6335000	6336000	1.0398873687359267
chr6	6336000	6337000	3.2443055403570704
chr6	6337000	6338000	0.5345900203169345
chr6	6341000	6342000	1.5612817699298747
chr6	6342000	6343000	2.0236690956663907
chr6	6343000	6344000	0.34523300536527135
chr6	6344000	6345000	0.9842038358169486
chr6	6347000	6348000	0.5818268403778507
chr6	6348000	6349000	2.2938706136945446
chr6	6349000	6350000	1.2342628717786497
chr6	6350000	6351000	2.444713213448521
chr6	6352000	6353000	4.23801651014632
chr6	6353000	6354000	3.614281313032842
chr6	6354000	6355000	1.6236987276110526
chr6	6355000	6356000	2.0915337174641184
chr6	6356000	6357000	1.4716855936564566
chr6	6357000	6358000	2.9106402964128804
chr6	6358000	6359000	1.0000149143511057
chr6	6359000	6360000	0.7875723268334909
chr6	6360000	6361000	2.395883257396901
chr6	6361000	6362000	1.429213922277904
chr6	6362000	6363000	1.4187089364735235
chr6	6363000	6364000	2.262143645493656
chr6	6364000	6365000	1.1917745281483287
chr6	6365000	6366000	1.0936852533960228
chr6	6366000	6367000	0.2230501512882334
chr6	6367000	6368000	3.232878355355677
chr6	6368000	6369000	1.9410266934753875
chr6	6369000	6370000	1.4307571381669462
chr6	6370000	6371000	0.1713990558143157
chr6	6371000	6372000	0.3750307509721793
chr6	6372000	6373000	0.9726418203506414
chr6	6373000	6374000	-0.5863748713613678
chr6	6374000	6375000	-0.16560458739660516
chr6	6375000	6376000	1.1727693301541056
chr6	6379000	6380000	0.5309841461929893
chr6	6381000	6382000	-0.09038133109070062
chr6	6382000	6383000	0.9816320009884939
chr6	6383000	6384000	1.1224375657482233
chr6	6384000	6385000	1.8661453329463695
chr6	6386000	6387000	0.9132788180481535
chr6	6387000	6388000	0.7612677288357542
chr6	6388000	6389000	1.3256785036850252
chr6	6389000	6390000	2.005253803799015
chr6	6390000	6391000	-0.39006921644343756
chr6	6393000	6394000	3.156855089754999
chr6	6395000	6396000	0.8684191072981186
chr6	6396000	6397000	0.8470040082965032
chr6	6397000	6398000	1.3058708083136719
chr6	6398000	6399000	2.2846732533868273
chr6	6399000	6400000	-0.13026797644657812
chr6	6400000	6401000	0.8997276390229455
chr6	6401000	6402000	1.3656859930615741
chr6	6402000	6403000	1.3404503313629264
chr6	6407000	6408000	2.136343800104092
chr6	6408000	6409000	-0.38738924396070884
chr6	6409000	6410000	1.8174538909185478
chr6	6410000	6411000	2.9499727415625103
chr6	6411000	6412000	-0.06593404207400873
chr6	6412000	6413000	1.383104589116501
chr6	6413000	6414000	2.416874112580404
chr6	6414000	6415000	1.2797139705682647
chr6	6415000	6416000	0.6073779324124902
chr6	6416000	6417000	1.9503798230197291
chr6	6417000	6418000	2.392198160103307
chr6	6418000	6419000	1.5660654215484193
chr6	6419000	6420000	0.8881556393270074
chr6	6420000	6421000	0.5734203836785602
chr6	6421000	6422000	1.2201558252569873
chr6	6422000	6423000	0.39351298069015306
chr6	6423000	6424000	-0.6907542164486115
chr6	6424000	6425000	-0.01043032047999973
chr6	6425000	6426000	0.845789224633527
chr6	6426000	6427000	-1.937555495655462
chr6	6427000	6428000	-1.8614322218422166
chr6	6431000	6432000	1.2337117491950926
chr6	6432000	6433000	1.6942564714998942
chr6	6433000	6434000	1.2720693951472195
chr6	6434000	6435000	1.4685533982815087
chr6	6435000	6436000	0.7010367901540827
chr6	6437000	6438000	1.8319815296096105
chr6	6438000	6439000	1.9416570293817803
chr6	6439000	6440000	1.1554036094125915
chr6	6440000	6441000	1.5069647144840996
chr6	6441000	6442000	2.232664468813061
chr6	6442000	6443000	0.3899842255828035
chr6	6444000	6445000	0.9923232765487356
chr6	6445000	6446000	0.5807229516269807
chr6	6446000	6447000	0.9813185296260236
chr6	6447000	6448000	1.0705509093551766
chr6	6448000	6449000	-0.7307364903790847
chr6	6449000	6450000	3.490796503245463
chr6	6451000	6452000	-0.08063036307218986
chr6	6452000	6453000	2.641861307513687
chr6	6453000	6454000	1.443853866866373
chr6	6454000	6455000	0.8214176383974869
chr6	6455000	6456000	0.23097250673849148
chr6	6456000	6457000	1.3215822404878015
chr6	6457000	6458000	-1.1493358137281713
chr6	6458000	6459000	0.9076592907221448
chr6	6460000	6461000	1.6300387568013466
chr6	6461000	6462000	1.1623840408984734
chr6	6462000	6463000	2.4254499207407885
chr6	6463000	6464000	1.922118985929808
chr6	6464000	6465000	-0.19014923612327267
chr6	6465000	6466000	1.5908634757934916
chr6	6466000	6467000	-0.041600544734086746
chr6	6467000	6468000	1.6557451216809413
chr6	6468000	6469000	0.6712873725166077
chr6	6469000	6470000	0.3077398812358647
chr6	6470000	6471000	1.4448156394560399
chr6	6471000	6472000	1.6798146459749066
chr6	6472000	6473000	1.1908909624733923
chr6	6474000	6475000	3.0877787030961987
chr6	6475000	6476000	1.9561420646500254
chr6	6476000	6477000	-2.0609316497664785
chr6	6477000	6478000	0.20587058484646548
chr6	6478000	6479000	3.148594648608538
chr6	6479000	6480000	2.245010736531072
chr6	6480000	6481000	1.7448168739306826
chr6	6481000	6482000	0.4100313266903503
chr6	6482000	6483000	0.8965593474230136
chr6	6484000	6485000	2.052572741025792
chr6	6485000	6486000	0.7269411598525011
chr6	6486000	6487000	1.4919055891680335
chr6	6487000	6488000	0.7922413324629044
chr6	6488000	6489000	2.2626316125681156
chr6	6489000	6490000	-0.38491468993772837
chr6	6490000	6491000	1.9523480602627088
chr6	6491000	6492000	2.470631120925342
chr6	6492000	6493000	1.1490460975022094
chr6	6493000	6494000	-0.21032528492877314
chr6	6495000	6496000	2.11380678147827
chr6	6496000	6497000	-1.0130889458570043
chr6	6497000	6498000	2.9824903255872464
chr6	6498000	6499000	2.63435165535066
chr6	6499000	6500000	1.6065879491004782
chr6	6500000	6501000	1.111023050140776
chr6	6501000	6502000	0.9493816941079014
chr6	6502000	6503000	2.431003432524053
chr6	6503000	6504000	2.6043468936475707
chr6	6504000	6505000	-0.10550401625896108
chr6	6505000	6506000	0.9197763296933296
chr6	6506000	6507000	0.717237095208644
chr6	6507000	6508000	0.5018914299862454
chr6	6508000	6509000	1.9993284605091628
chr6	6509000	6510000	0.16717790176396516
chr6	6510000	6511000	-0.38900379211670183
chr6	6511000	6512000	0.8502933764987973
chr6	6512000	6513000	1.3038740204717425
chr6	6514000	6515000	-0.6999574053297037
chr6	6515000	6516000	1.8022757826385774
chr6	6516000	6517000	1.236310734122391
chr6	6517000	6518000	0.8306438177910814
chr6	6518000	6519000	0.3603512909646269
chr6	6519000	6520000	-0.15264061179930474
chr6	6520000	6521000	0.28087348649179844
chr6	6521000	6522000	-0.3357421960309071
chr6	6522000	6523000	1.5752133647524609
chr6	6523000	6524000	1.2893486868717612
chr6	6524000	6525000	0.584504060501684
chr6	6525000	6526000	1.6457682852545676
chr6	6526000	6527000	0.9167821344336701
chr6	6527000	6528000	0.38418094578157974
chr6	6528000	6529000	0.291513557275511
chr6	6529000	6530000	1.8778849007000251
chr6	6530000	6531000	1.2779211815791454
chr6	6531000	6532000	0.8403441588093618
chr6	6532000	6533000	1.8471354742842774
chr6	6533000	6534000	1.0266330180644698
chr6	6535000	6536000	1.8072942153969205
chr6	6538000	6539000	1.2718210195152158
chr6	6539000	6540000	0.8498132718399652
chr6	6541000	6542000	-0.553982506823663
chr6	6542000	6543000	0.27742147783773535
chr6	6543000	6544000	0.9359919968744886
chr6	6544000	6545000	1.685040693645505
chr6	6545000	6546000	-2.7839550741674746
chr6	6546000	6547000	1.1568623519794272
chr6	6547000	6548000	-1.2824415515945828
chr6	6548000	6549000	-1.0233752482746477
chr6	6550000	6551000	0.15416784610365583
chr6	6551000	6552000	0.8025941250862966
chr6	6552000	6553000	0.7780359619334115
chr6	6554000	6555000	-2.049994065518221
chr6	6556000	6557000	-0.5626068294446499
chr6	6557000	6558000	-0.9928719964934671
chr6	6558000	6559000	-2.650620406337377
chr6	6559000	6560000	-1.4335737933990949
chr6	6560000	6561000	1.2134246732709935
chr6	6561000	6562000	0.07058653347288334
chr6	6562000	6563000	-0.5689511015917966
chr6	6564000	6565000	-0.46389918523421325
chr6	6565000	6566000	-1.092646445172355
chr6	6567000	6568000	-0.8704711915538951
chr6	6568000	6569000	-0.03299811737145482
chr6	6569000	6570000	0.7483211742345509
chr6	6570000	6571000	0.7405511857456439
chr6	6571000	6572000	-0.024199696995283508
chr6	6572000	6573000	0.0688591518229263
chr6	6573000	6574000	-0.49591195059957366
chr6	6576000	6577000	0.04319118664744378
chr6	6577000	6578000	-0.02830530682955116
chr6	6578000	6579000	1.3929917477514175
chr6	6580000	6581000	-0.49206955975593947
chr6	6582000	6583000	-1.9853465502339154
chr6	6583000	6584000	-1.0990306012952564
chr6	6584000	6585000	1.6284987419524888
chr6	6587000	6588000	2.443555535727755
chr6	6588000	6589000	1.129474422428123
chr6	6589000	6590000	0.9037034697512585
chr6	6590000	6591000	1.5490413780359058
chr6	6592000	6593000	0.509005182097363
chr6	6594000	6595000	-0.3380467596927779
chr6	6596000	6597000	0.7391659531119013
chr6	6597000	6598000	2.7854851708889665
chr6	6599000	6600000	-1.9262250924959718
chr6	6601000	6602000	-1.360520717187237
chr6	6602000	6603000	-3.5017563305348207
chr6	6604000	6605000	-7.4442888854170075
chr6	6609000	6610000	2.41631956592674
chr6	6610000	6611000	0.6104765740955727
chr6	6611000	6612000	-0.5391173118314582
chr6	6614000	6615000	-2.026112473907834
chr6	6616000	6617000	1.1718742380925282
chr6	6617000	6618000	3.29861945716777
chr6	6618000	6619000	2.1477188848636666
chr6	6619000	6620000	3.0598424461988842
chr6	6620000	6621000	2.5968039912635725
chr6	6621000	6622000	2.3362099349795105
chr6	6622000	6623000	1.7897934681691123
chr6	6623000	6624000	2.3326824650904463
chr6	6625000	6626000	1.463728143728591
chr6	6626000	6627000	3.880100578751055
chr6	6627000	6628000	3.217848939520907
chr6	6629000	6630000	2.569678226014446
chr6	6630000	6631000	1.1661795584630157
chr6	6631000	6632000	1.5791249712943722
chr6	6632000	6633000	2.128713645546263
chr6	6633000	6634000	3.607752945150143
chr6	6634000	6635000	2.3221435603186653
chr6	6635000	6636000	3.2358140371499235
chr6	6637000	6638000	0.7272196172562962
chr6	6638000	6639000	1.9518795164635085
chr6	6639000	6640000	2.2153767426107
chr6	6640000	6641000	0.894953073313994
chr6	6644000	6645000	2.3036924434277934
chr6	6645000	6646000	1.6279348288167828
chr6	6646000	6647000	0.6562636085278749
chr6	6647000	6648000	1.1662868041296315
chr6	6648000	6649000	1.6560282624043947
chr6	6649000	6650000	2.75393961748273
chr6	6650000	6651000	1.6489845862836734
chr6	6651000	6652000	2.0570386806990313
chr6	6653000	6654000	1.7089326208041888
chr6	6654000	6655000	0.7273863789872866
chr6	6655000	6656000	2.2727418518625733
chr6	6656000	6657000	1.5503704134753515
chr6	6657000	6658000	2.505649035650715
chr6	6661000	6662000	1.6112423206842525
chr6	6663000	6664000	3.5575361146493707
chr6	6665000	6666000	1.3706770874610856
chr6	6666000	6667000	0.8918969023071357
chr6	6667000	6668000	1.3248880083143617
chr6	6668000	6669000	2.9445082747731504
chr6	6669000	6670000	0.05655218549952311
chr6	6670000	6671000	-0.9285310710991097
chr6	6671000	6672000	-0.05878548582711506
chr6	6672000	6673000	2.4372121277849748
chr6	6673000	6674000	-0.5153698936781457
chr6	6674000	6675000	-2.224690852346911
chr6	6675000	6676000	2.4390359517457725
chr6	6676000	6677000	2.139955940540657
chr6	6677000	6678000	2.2594446414681264
chr6	6678000	6679000	3.8493192798359965
chr6	6679000	6680000	2.519648552183116
chr6	6681000	6682000	0.909159297737133
chr6	6682000	6683000	2.3227092022335514
chr6	6683000	6684000	3.674331511501355
chr6	6687000	6688000	2.206669170202025
chr6	6688000	6689000	2.992328104020374
chr6	6689000	6690000	3.7604727528932282
chr6	6690000	6691000	0.764791821896463
chr6	6691000	6692000	4.206785361937698
chr6	6692000	6693000	2.3350687652057127
chr6	6693000	6694000	1.9801693474411346
chr6	6694000	6695000	2.74987902570751
chr6	6695000	6696000	3.2174466394470578
chr6	6697000	6698000	3.100109802298428
chr6	6699000	6700000	0.31437420233031027
chr6	6700000	6701000	3.8043708967294183
chr6	6701000	6702000	0.4050336438108221
chr6	6703000	6704000	0.5187339389468497
chr6	6705000	6706000	2.0776743458950286
chr6	6707000	6708000	1.648706959531264
chr6	6709000	6710000	2.4412327318599267
chr6	6710000	6711000	1.296612769801457
chr6	6711000	6712000	1.5954443480835656
chr6	6713000	6714000	1.463289379165446
chr6	6718000	6719000	-0.3134265597725033
chr6	6719000	6720000	1.8981700768361567
chr6	6721000	6722000	1.0388150078397018
chr6	6723000	6724000	0.4713368835289755
chr6	6728000	6729000	0.44533806700097395
chr6	6733000	6734000	0.6025525285345434
chr6	6734000	6735000	0.22515519037286386
chr6	6735000	6736000	2.3479223264856905
chr6	6737000	6738000	-1.82747007168606
chr6	6738000	6739000	-0.2753996661010631
chr6	6743000	6744000	-8.783022391727094
chr6	6749000	6750000	0.9019624558673717
chr6	6750000	6751000	2.200798689728169
chr6	6751000	6752000	3.195473425124712
chr6	6752000	6753000	3.1975629403516614
chr6	6753000	6754000	2.4793046536214236
chr6	6754000	6755000	0.4537801860804575
chr6	6755000	6756000	2.9434713321209323
chr6	6758000	6759000	1.670109990050088
chr6	6759000	6760000	0.2319947847495059
chr6	6760000	6761000	-0.8045665213263216
chr6	6763000	6764000	-0.18010455017871568
chr6	6764000	6765000	0.9533325191978052
chr6	6765000	6766000	1.267866037354314
chr6	6766000	6767000	1.7691442390562029
chr6	6767000	6768000	1.4345901730689614
chr6	6768000	6769000	0.9660542731149291
chr6	6769000	6770000	0.1757177595738448
chr6	6770000	6771000	1.61322949395609
chr6	6772000	6773000	-0.13522904498136773
chr6	6773000	6774000	1.240102057009095
chr6	6774000	6775000	2.7729143400062286
chr6	6775000	6776000	1.5197439935128094
chr6	6776000	6777000	-0.6291737802122792
chr6	6778000	6779000	0.5690552379993943
chr6	6779000	6780000	0.3002035657592385
chr6	6780000	6781000	2.1537596028001054
chr6	6781000	6782000	1.924882157255162
chr6	6782000	6783000	-0.7833800453645454
chr6	6784000	6785000	1.617606374112855
chr6	6785000	6786000	2.427429966330241
chr6	6786000	6787000	2.1885262604868525
chr6	6788000	6789000	1.8055484576676408
chr6	6789000	6790000	0.7493265162724432
chr6	6790000	6791000	2.7457068757400127
chr6	6792000	6793000	1.8745722828215015
chr6	6793000	6794000	1.2346142434509626
chr6	6794000	6795000	2.142512911540048
chr6	6795000	6796000	1.834455141354479
chr6	6797000	6798000	-0.1797558481754875
chr6	6798000	6799000	1.562428772687399
chr6	6799000	6800000	1.4051685933320712
chr6	6800000	6801000	2.3905149173227853
chr6	6801000	6802000	2.2326311954513396
chr6	6802000	6803000	2.5899467640438276
chr6	6803000	6804000	2.7760725367949894
chr6	6808000	6809000	0.20867329183600772
chr6	6809000	6810000	0.8598270331088707
chr6	6810000	6811000	0.2657065037541934
chr6	6811000	6812000	2.8387360119381677
chr6	6812000	6813000	3.0124371473056
chr6	6813000	6814000	1.5852851702268924
chr6	6814000	6815000	0.288888968296406
chr6	6815000	6816000	-0.1557011459276007
chr6	6816000	6817000	1.0719335381652333
chr6	6818000	6819000	2.0117321574534666
chr6	6819000	6820000	-0.006431512054050511
chr6	6823000	6824000	0.7804317068581522
chr6	6824000	6825000	2.805737571614405
chr6	6825000	6826000	1.4002842376170639
chr6	6827000	6828000	3.1174686474368722
chr6	6829000	6830000	-0.2596640403033827
chr6	6830000	6831000	-0.05680598972332406
chr6	6831000	6832000	-0.16574924112670938
chr6	6833000	6834000	0.13124739047457196
chr6	6834000	6835000	0.6572195682652768
chr6	6835000	6836000	1.0373521967402741
chr6	6836000	6837000	1.3654063255787832
chr6	6838000	6839000	1.0092579267457986
chr6	6840000	6841000	1.9567256868496015
chr6	6841000	6842000	0.5649365172193903
chr6	6842000	6843000	2.3586683161938793
chr6	6843000	6844000	3.1644777386829563
chr6	6844000	6845000	1.9969925217393194
chr6	6845000	6846000	0.15239140685319127
chr6	6846000	6847000	0.46152232873287974
chr6	6849000	6850000	1.1540264852642759
chr6	6850000	6851000	0.4201055445671821
chr6	6851000	6852000	0.014076530394899457
chr6	6852000	6853000	2.1155392214409425
chr6	6853000	6854000	1.4785698331086075
chr6	6854000	6855000	1.2926204894840685
chr6	6855000	6856000	1.7873414766547495
chr6	6856000	6857000	2.1251312428928033
chr6	6857000	6858000	3.2307780469392293
chr6	6858000	6859000	0.6384966653738164
chr6	6859000	6860000	1.015246287023172
chr6	6860000	6861000	2.5599360080262734
chr6	6861000	6862000	3.918619026642031
chr6	6862000	6863000	1.0929751757907182
chr6	6863000	6864000	2.249958677609202
chr6	6864000	6865000	0.006575563879062258
chr6	6865000	6866000	0.6885771975919586
chr6	6866000	6867000	1.6182714059521217
chr6	6867000	6868000	2.328327011926528
chr6	6868000	6869000	2.296410716571046
chr6	6871000	6872000	2.1011654693304043
chr6	6872000	6873000	2.085898616410939
chr6	6873000	6874000	1.1954588471416308
chr6	6874000	6875000	2.1072788051633644
chr6	6876000	6877000	0.10028736814729204
chr6	6877000	6878000	1.279912853766721
chr6	6878000	6879000	2.6862928716762045
chr6	6879000	6880000	-0.6058465271210416
chr6	6880000	6881000	0.6997174240902186
chr6	6881000	6882000	0.8048898405178542
chr6	6882000	6883000	0.5507845639525805
chr6	6883000	6884000	1.2747689203902135
chr6	6889000	6890000	0.08027576183306288
chr6	6890000	6891000	1.3022906261474276
chr6	6891000	6892000	3.2851726001868737
chr6	6892000	6893000	3.2328672264231946
chr6	6893000	6894000	2.7918815165088926
chr6	6894000	6895000	1.60044062080667
chr6	6895000	6896000	0.7281959171444214
chr6	6896000	6897000	2.280599359581451
chr6	6897000	6898000	2.320724128303464
chr6	6898000	6899000	1.1699206802401774
chr6	6901000	6902000	2.134867374349808
chr6	6902000	6903000	1.5784745476011632
chr6	6903000	6904000	4.09182963928123
chr6	6904000	6905000	0.10184311175070077
chr6	6905000	6906000	-0.27987550251285753
chr6	6907000	6908000	2.4472773025716656
chr6	6908000	6909000	2.0696720580364176
chr6	6910000	6911000	-0.23912550276402214
chr6	6912000	6913000	3.198848741009242
chr6	6914000	6915000	2.96450006699816
chr6	6915000	6916000	2.2873778913430924
chr6	6916000	6917000	4.381566320434882
chr6	6918000	6919000	1.9922884552239613
chr6	6920000	6921000	2.8084524019544173
chr6	6921000	6922000	3.3298264750485247
chr6	6922000	6923000	-0.3171750141331755
chr6	6923000	6924000	2.4764824448317535
chr6	6924000	6925000	2.289888389526727
chr6	6925000	6926000	2.908738726907221
chr6	6926000	6927000	1.2093327648901284
chr6	6927000	6928000	1.6059997828792094
chr6	6928000	6929000	-0.2650225315642109
chr6	6929000	6930000	2.3805631811538985
chr6	6930000	6931000	2.4008392102079243
chr6	6931000	6932000	1.9837434188420764
chr6	6933000	6934000	2.197657188645439
chr6	6934000	6935000	-0.024900511276143622
chr6	6935000	6936000	0.07275214241408719
chr6	6936000	6937000	1.0492358287426031
chr6	6938000	6939000	-0.22430130734064394
chr6	6940000	6941000	-6.141329854668786
chr6	6942000	6943000	-2.4171380077524747
chr6	6946000	6947000	1.2263344763224984
chr6	6947000	6948000	2.1451242374519808
chr6	6948000	6949000	0.27234881783862686
chr6	6949000	6950000	0.7688053415645337
chr6	6951000	6952000	-1.8308518991658602
chr6	6952000	6953000	-2.371733615830722
chr6	6954000	6955000	-3.209914712691433
chr6	6955000	6956000	-0.6072326527632287
chr6	6956000	6957000	1.4322388178324799
chr6	6957000	6958000	1.0178589484292095
chr6	6958000	6959000	1.442017313804853
chr6	6960000	6961000	1.9231954471692065
chr6	6962000	6963000	0.9868444742180054
chr6	6965000	6966000	1.293570539005398
chr6	6966000	6967000	1.224866197028757
chr6	6968000	6969000	2.5671986905830018
chr6	6969000	6970000	3.402310872084674
chr6	6970000	6971000	2.6779770038357933
chr6	6971000	6972000	4.5864900027850695
chr6	6972000	6973000	1.8642643729704655
chr6	6973000	6974000	1.8191910266765166
chr6	6974000	6975000	1.568850348882942
chr6	6976000	6977000	1.5201959526661037
chr6	6978000	6979000	4.034585909622273
chr6	6979000	6980000	2.1680802428540993
chr6	6980000	6981000	1.7989108825675812
chr6	6981000	6982000	1.1455077704747327
chr6	6982000	6983000	0.8427197814235061
chr6	6985000	6986000	0.9987517206938569
chr6	6986000	6987000	0.9058026871207843
chr6	6987000	6988000	1.465930885123
chr6	6988000	6989000	-2.835462855535481
chr6	6989000	6990000	0.3876897631958885
chr6	6990000	6991000	1.086527748549436
chr6	6993000	6994000	1.0646487977678305
chr6	6994000	6995000	1.5897911397568474
chr6	6995000	6996000	2.033279013777719
chr6	6996000	6997000	1.0050868059955929
chr6	6998000	6999000	2.281116618502388
chr6	6999000	7000000	2.7310565979458787
chr6	7002000	7003000	2.1850616676658743
chr6	7003000	7004000	2.9768598529774932
chr6	7004000	7005000	2.637426169577025
chr6	7005000	7006000	2.631304678865643
chr6	7008000	7009000	4.033021398654636
chr6	7011000	7012000	3.3914855533849875
chr6	7013000	7014000	-0.7741278094510446
chr6	7014000	7015000	0.8396595452629991
chr6	7016000	7017000	1.1391670304936716
chr6	7018000	7019000	1.7371704491654831
chr6	7020000	7021000	1.0281834562723906
chr6	7022000	7023000	0.5073155195327282
chr6	7023000	7024000	-0.3867933460103553
chr6	7024000	7025000	1.8678284557780218
chr6	7025000	7026000	0.8736491013865553
chr6	7026000	7027000	-0.14585097622403784
chr6	7028000	7029000	1.2662675591663584
chr6	7029000	7030000	-0.1750744379140913
chr6	7030000	7031000	-0.0807253524090943
chr6	7031000	7032000	1.3162948492939754
chr6	7032000	7033000	1.1065715779439917
chr6	7033000	7034000	0.6288538244112399
chr6	7034000	7035000	2.318032438835318
chr6	7036000	7037000	1.4445667075318709
chr6	7038000	7039000	1.1050514050524547
chr6	7040000	7041000	2.318382297464362
chr6	7041000	7042000	0.5512175581730595
chr6	7042000	7043000	1.8628216067249102
chr6	7043000	7044000	1.6210370915376335
chr6	7044000	7045000	2.5294075487655374
chr6	7045000	7046000	1.608035075728027
chr6	7047000	7048000	0.7754722411456304
chr6	7048000	7049000	2.8812712001157803
chr6	7050000	7051000	1.42072998853656
chr6	7051000	7052000	3.5727921744177675
chr6	7052000	7053000	3.5131314023597855
chr6	7053000	7054000	1.203347782724856
chr6	7054000	7055000	1.5360265521203662
chr6	7056000	7057000	-0.6625577037569826
chr6	7058000	7059000	2.137764060795096
chr6	7059000	7060000	2.0719437571092567
chr6	7061000	7062000	1.3421434614460652
chr6	7062000	7063000	1.013264709722423
chr6	7063000	7064000	2.5778747189026574
chr6	7064000	7065000	0.9035673738144822
chr6	7069000	7070000	3.4710417658622457
chr6	7071000	7072000	2.160347659887809
chr6	7072000	7073000	1.748198364330665
chr6	7073000	7074000	2.005657356341345
chr6	7075000	7076000	2.3758655195964318
chr6	7076000	7077000	1.966441345201682
chr6	7078000	7079000	1.0719064333284152
chr6	7079000	7080000	2.8289184034974615
chr6	7080000	7081000	0.7288124847012674
chr6	7082000	7083000	1.6948533334565916
chr6	7085000	7086000	1.9343787207657426
chr6	7087000	7088000	2.6790396599463064
chr6	7089000	7090000	0.883411649126439
chr6	7090000	7091000	2.077806570548162
chr6	7094000	7095000	2.799433287669972
chr6	7096000	7097000	-0.7955913340781898
chr6	7097000	7098000	0.08031082870163293
chr6	7098000	7099000	2.02198558643753
chr6	7100000	7101000	3.58456590520582
chr6	7101000	7102000	2.6079164542254447
chr6	7104000	7105000	3.19935610902668
chr6	7105000	7106000	1.874806948364568
chr6	7107000	7108000	3.157940756540143
chr6	7108000	7109000	1.2895790013091812
chr6	7109000	7110000	-0.5498804801020414
chr6	7110000	7111000	0.09482806643152344
chr6	7111000	7112000	1.2119480181542062
chr6	7112000	7113000	0.8756477830802922
chr6	7113000	7114000	-0.06722051803114558
chr6	7114000	7115000	1.8451100166623486
chr6	7116000	7117000	1.5299491711860567
chr6	7121000	7122000	1.2736384045730609
chr6	7122000	7123000	0.9832049077287041
chr6	7124000	7125000	-1.0884864670103926
chr6	7125000	7126000	-0.3918597973582874
chr6	7126000	7127000	-3.172001587303937
chr6	7127000	7128000	0.39728714707219137
chr6	7128000	7129000	1.751520471413489
chr6	7129000	7130000	0.93213039817033
chr6	7131000	7132000	2.2092450914678876
chr6	7132000	7133000	0.3104642845333005
chr6	7133000	7134000	0.1604790273014422
chr6	7134000	7135000	1.7949015272980298
chr6	7135000	7136000	0.8834536696750611
chr6	7136000	7137000	1.500178936115513
chr6	7137000	7138000	3.254804206606125
chr6	7138000	7139000	0.08173120774023852
chr6	7139000	7140000	1.0663064088574128
chr6	7140000	7141000	0.982922487820157
chr6	7144000	7145000	1.0916724889173661
chr6	7145000	7146000	1.61307501893909
chr6	7146000	7147000	2.7295896942848437
chr6	7147000	7148000	1.4330300943934995
chr6	7148000	7149000	0.93406853892589
chr6	7149000	7150000	1.7377774907452614
chr6	7150000	7151000	2.164671888888926
chr6	7151000	7152000	2.4182369957994028
chr6	7152000	7153000	0.8678427235308662
chr6	7154000	7155000	2.6709825539397047
chr6	7155000	7156000	1.944738737110291
chr6	7156000	7157000	-2.0184288159154558
chr6	7157000	7158000	2.0232342049001755
chr6	7158000	7159000	-0.251654075310049
chr6	7159000	7160000	0.9757194181867107
chr6	7160000	7161000	-1.0916521310514573
chr6	7161000	7162000	0.40850484350734556
chr6	7162000	7163000	1.0684459781358702
chr6	7163000	7164000	1.3843417856238704
chr6	7164000	7165000	-0.12127032357201513
chr6	7165000	7166000	-1.5295416481478783
chr6	7166000	7167000	3.2687357461753455
chr6	7169000	7170000	1.6496238637865672
chr6	7170000	7171000	0.2981926407172432
chr6	7171000	7172000	0.6942581175664538
chr6	7172000	7173000	-1.809500395724826
chr6	7173000	7174000	1.4875450352898356
chr6	7174000	7175000	1.0261587503141616
chr6	7176000	7177000	-0.14589060728274267
chr6	7178000	7179000	1.9717310964400978
chr6	7179000	7180000	0.9125606876540907
chr6	7180000	7181000	0.12542433210056894
chr6	7181000	7182000	0.4393433227256285
chr6	7182000	7183000	0.38784615766712077
chr6	7183000	7184000	1.7082812461112669
chr6	7185000	7186000	3.628760841443451
chr6	7186000	7187000	1.3836966358923621
chr6	7187000	7188000	1.5576219726297535
chr6	7188000	7189000	-0.40611861284586825
chr6	7189000	7190000	0.6183279158637557
chr6	7190000	7191000	0.12190011200427932
chr6	7191000	7192000	1.5146167702133553
chr6	7193000	7194000	2.6990266700807792
chr6	7194000	7195000	0.6454478604717957
chr6	7195000	7196000	1.4615570672841307
chr6	7197000	7198000	3.2414690269970756
chr6	7198000	7199000	2.197299169564516
chr6	7199000	7200000	-0.11010733650810547
chr6	7202000	7203000	2.1669700234771017
chr6	7203000	7204000	2.192604324012278
chr6	7205000	7206000	2.2504522859455274
chr6	7207000	7208000	0.7824330725516448
chr6	7208000	7209000	0.8154061521196528
chr6	7210000	7211000	1.9655167249447794
chr6	7211000	7212000	1.2194869496197196
chr6	7212000	7213000	0.6446852340805729
chr6	7213000	7214000	2.9171355370438907
chr6	7214000	7215000	1.3576163513019712
chr6	7216000	7217000	0.8867384448079039
chr6	7217000	7218000	1.3944660849194008
chr6	7220000	7221000	1.0366850307182494
chr6	7221000	7222000	-0.9569767840815743
chr6	7222000	7223000	0.05628913250463458
chr6	7224000	7225000	0.1563176856707431
chr6	7225000	7226000	2.6176274845618
chr6	7226000	7227000	1.867733391030424
chr6	7227000	7228000	0.9733983292235624
chr6	7228000	7229000	-0.46558889964806593
chr6	7229000	7230000	4.481358853187716
chr6	7231000	7232000	0.6903339439896261
chr6	7232000	7233000	0.09700560792394766
chr6	7233000	7234000	-0.10868001083859526
chr6	7234000	7235000	1.0913039564093794
chr6	7235000	7236000	3.551721543628459
chr6	7237000	7238000	1.8105670542262942
chr6	7238000	7239000	3.303085721477824
chr6	7239000	7240000	0.7848287060777117
chr6	7240000	7241000	3.2330379470533552
chr6	7241000	7242000	3.717470849108502
chr6	7242000	7243000	2.5562268409671076
chr6	7243000	7244000	2.4552175115742734
chr6	7244000	7245000	1.4462100202969617
chr6	7245000	7246000	-0.1503918408746486
chr6	7246000	7247000	2.7244667987416564
chr6	7247000	7248000	2.969916255765781
chr6	7248000	7249000	3.395804776881064
chr6	7249000	7250000	2.898523420734928
chr6	7250000	7251000	1.8554218983237285
chr6	7252000	7253000	1.2230333035934624
chr6	7254000	7255000	2.326649221683397
chr6	7255000	7256000	1.7858475374788754
chr6	7256000	7257000	2.639607870749941
chr6	7257000	7258000	1.5575784210121526
chr6	7259000	7260000	3.318613419158535
chr6	7260000	7261000	2.6314653846196903
chr6	7262000	7263000	1.6033326782081558
chr6	7264000	7265000	2.87230511695951
chr6	7265000	7266000	2.763312115354304
chr6	7266000	7267000	1.2188025975198935
chr6	7267000	7268000	2.9350248133619616
chr6	7269000	7270000	4.948292938642312
chr6	7271000	7272000	3.7691232991605492
chr6	7275000	7276000	1.5618750695180632
chr6	7278000	7279000	0.7453170793766803
chr6	7279000	7280000	-0.7074508130885611
chr6	7280000	7281000	0.44137036341852726
chr6	7282000	7283000	1.0183820859971586
chr6	7283000	7284000	3.2493236662962204
chr6	7284000	7285000	3.168083341725227
chr6	7285000	7286000	4.069959427509438
chr6	7287000	7288000	3.2217213764734174
chr6	7288000	7289000	1.3149008718468194
chr6	7291000	7292000	1.6929112338033407
chr6	7292000	7293000	1.1361332469576033
chr6	7295000	7296000	1.641231876807788
chr6	7296000	7297000	0.933029755008468
chr6	7300000	7301000	2.124471963794224
chr6	7301000	7302000	2.1137467549262996
chr6	7302000	7303000	1.5057869553232142
chr6	7304000	7305000	0.7495283726332947
chr6	7305000	7306000	0.34488753551020723
chr6	7306000	7307000	1.0588266502201804
chr6	7307000	7308000	2.099246895120569
chr6	7308000	7309000	0.10138179717287135
chr6	7310000	7311000	0.721444115082356
chr6	7318000	7319000	1.5050674365398269
chr6	7320000	7321000	2.1844806221812667
chr6	7321000	7322000	4.039882957313436
chr6	7322000	7323000	2.6754305792697486
chr6	7323000	7324000	3.2963903437770044
chr6	7324000	7325000	3.4391666063918245
chr6	7326000	7327000	1.8121606194660547
chr6	7327000	7328000	3.9844083443966802
chr6	7329000	7330000	0.0629052577366132
chr6	7330000	7331000	1.4010477157869592
chr6	7331000	7332000	2.367137993779928
chr6	7332000	7333000	1.9132024334950237
chr6	7335000	7336000	0.12745396718821747
chr6	7336000	7337000	1.4590468523882265
chr6	7338000	7339000	2.3794827780673304
chr6	7339000	7340000	4.709896497741203
chr6	7340000	7341000	2.0320636292884706
chr6	7341000	7342000	1.9715347512146706
chr6	7342000	7343000	2.6584359507676028
chr6	7346000	7347000	-1.0713207909532727
chr6	7348000	7349000	1.6128397879331802
chr6	7350000	7351000	2.2229478412434305
chr6	7353000	7354000	3.2027953635072106
chr6	7354000	7355000	2.712092145834857
chr6	7355000	7356000	2.2733190109162615
chr6	7356000	7357000	2.3574793225731967
chr6	7357000	7358000	1.9527551720000427
chr6	7359000	7360000	1.937953950413343
chr6	7360000	7361000	-0.11432969055450007
chr6	7361000	7362000	1.0361326576645273
chr6	7362000	7363000	4.148311109167047
chr6	7363000	7364000	3.10495942665334
chr6	7364000	7365000	1.5759592157852471
chr6	7365000	7366000	2.381680222105013
chr6	7369000	7370000	1.7655122243571362
chr6	7370000	7371000	1.0826911090105504
chr6	7371000	7372000	3.036997569495638
chr6	7373000	7374000	1.1029714463852804
chr6	7374000	7375000	3.0610215592426493
chr6	7375000	7376000	0.5736555594642024
chr6	7376000	7377000	1.619614924052868
chr6	7377000	7378000	2.6740385703955867
chr6	7378000	7379000	1.2515981659125275
chr6	7379000	7380000	2.692117851007209
chr6	7380000	7381000	2.536404222110939
chr6	7383000	7384000	2.842715008964882
chr6	7385000	7386000	-0.6774208792833655
chr6	7386000	7387000	-0.34352098455241076
chr6	7389000	7390000	1.1938227906649441
chr6	7391000	7392000	2.441502133535564
chr6	7393000	7394000	1.3298425700762584
chr6	7394000	7395000	1.712986326602543
chr6	7396000	7397000	1.8170249970285193
chr6	7397000	7398000	1.4472671659954934
chr6	7398000	7399000	2.4053945325870636
chr6	7399000	7400000	2.5511775980196076
chr6	7400000	7401000	1.9756730859558722
chr6	7402000	7403000	2.594278108214655
chr6	7403000	7404000	1.1382265828681393
chr6	7404000	7405000	2.852388898314114
chr6	7406000	7407000	1.113483038739601
chr6	7407000	7408000	0.15275627314914775
chr6	7408000	7409000	1.2550678117633864
chr6	7410000	7411000	1.7323351554599924
chr6	7411000	7412000	3.3144044949523934
chr6	7413000	7414000	1.324197090900075
chr6	7414000	7415000	1.6203169521398357
chr6	7415000	7416000	2.5637815303936993
chr6	7416000	7417000	0.46864510844936946
chr6	7417000	7418000	1.8098852213733223
chr6	7418000	7419000	1.032773597780675
chr6	7419000	7420000	3.1576087645011928
chr6	7420000	7421000	3.2532792400206354
chr6	7421000	7422000	1.1947001969760986
chr6	7422000	7423000	1.0956974626131446
chr6	7424000	7425000	-0.25622854346131807
chr6	7428000	7429000	-1.5288574496485987
chr6	7430000	7431000	1.5377153484190644
chr6	7431000	7432000	1.9816415558860427
chr6	7432000	7433000	-0.1952701776719998
chr6	7433000	7434000	3.4737904878032837
chr6	7435000	7436000	0.9361324802217464
chr6	7437000	7438000	1.3156892668250002
chr6	7438000	7439000	-0.6044114127997973
chr6	7440000	7441000	-5.939698293190183
chr6	7445000	7446000	-1.2237310305477673
chr6	7446000	7447000	-0.2756091838899372
chr6	7448000	7449000	1.648036088309759
chr6	7453000	7454000	0.7726824285356185
chr6	7454000	7455000	-0.3706026462970425
chr6	7456000	7457000	-1.6937289561339177
chr6	7457000	7458000	-8.279221134034499
chr6	7461000	7462000	2.6591338584111015
chr6	7462000	7463000	2.250964440237315
chr6	7463000	7464000	1.2441135038320166
chr6	7467000	7468000	1.9498121904777699
chr6	7468000	7469000	0.8045305447723187
chr6	7470000	7471000	0.7867575236916426
chr6	7471000	7472000	2.2400638132563992
chr6	7474000	7475000	1.2683115240215206
chr6	7475000	7476000	2.8935105345106105
chr6	7476000	7477000	1.2680309710048951
chr6	7478000	7479000	0.4910661435621478
chr6	7479000	7480000	1.4223885514704369
chr6	7482000	7483000	2.9365975430138214
chr6	7483000	7484000	0.7355731589698286
chr6	7485000	7486000	1.9208744391756443
chr6	7487000	7488000	1.7842329815178672
chr6	7488000	7489000	0.7347292326551219
chr6	7489000	7490000	0.7643648899323873
chr6	7490000	7491000	0.22010985809800745
chr6	7491000	7492000	1.6200742799684331
chr6	7492000	7493000	0.8755129282089906
chr6	7493000	7494000	0.918214117193626
chr6	7494000	7495000	2.9796858550119127
chr6	7495000	7496000	2.0498299006531537
chr6	7496000	7497000	3.5399918029221737
chr6	7497000	7498000	0.8158019864653241
chr6	7498000	7499000	2.241334789522012
chr6	7499000	7500000	3.359604592927431
chr6	7500000	7501000	1.4424873816003712
chr6	7501000	7502000	2.8606911348711423
chr6	7503000	7504000	2.046647297982289
chr6	7504000	7505000	2.4688496171857373
chr6	7505000	7506000	2.6266851045263278
chr6	7506000	7507000	3.0538890856634473
chr6	7507000	7508000	0.7671593343901789
chr6	7511000	7512000	2.8910821247960468
chr6	7512000	7513000	0.996151110831107
chr6	7513000	7514000	1.6726612955177822
chr6	7517000	7518000	3.760619249888109
chr6	7519000	7520000	2.3315329938191285
chr6	7520000	7521000	3.2333596797179776
chr6	7522000	7523000	2.651669693125788
chr6	7524000	7525000	1.0777529183535488
chr6	7525000	7526000	3.20856305966192
chr6	7527000	7528000	2.3597152826914667
chr6	7528000	7529000	2.296762068675542
chr6	7529000	7530000	1.380007162772791
chr6	7531000	7532000	1.9644693079176054
chr6	7532000	7533000	2.7034351029615644
chr6	7535000	7536000	1.0985881979553296
chr6	7536000	7537000	2.4236210405687304
chr6	7537000	7538000	2.2404372193506408
chr6	7538000	7539000	2.0197398334835057
chr6	7540000	7541000	2.319757978232955
chr6	7542000	7543000	2.36237573130259
chr6	7544000	7545000	1.9856446868852513
chr6	7545000	7546000	2.531855987730597
chr6	7546000	7547000	3.660255247585184
chr6	7547000	7548000	2.8135278308585763
chr6	7548000	7549000	-1.0754448721052388
chr6	7549000	7550000	1.3971052284125656
chr6	7550000	7551000	1.704903219923278
chr6	7551000	7552000	0.6896480710328993
chr6	7553000	7554000	0.978125936836377
chr6	7554000	7555000	1.4409771458157914
chr6	7555000	7556000	3.39766893349682
chr6	7556000	7557000	1.0998090004214174
chr6	7559000	7560000	2.9919458380439155
chr6	7560000	7561000	0.6222639296417307
chr6	7561000	7562000	3.4240708454194904
chr6	7562000	7563000	2.470987153654658
chr6	7563000	7564000	3.2104722527901477
chr6	7565000	7566000	4.163704414841028
chr6	7566000	7567000	2.4409504887752544
chr6	7567000	7568000	2.1453990514970136
chr6	7568000	7569000	0.4971365086476777
chr6	7569000	7570000	3.7597708386538504
chr6	7570000	7571000	3.120757526847634
chr6	7572000	7573000	2.0742102481573697
chr6	7573000	7574000	2.0852247088376723
chr6	7574000	7575000	0.2994190821783969
chr6	7575000	7576000	3.176467113804921
chr6	7577000	7578000	2.9144038364832086
chr6	7579000	7580000	4.0968729882611585
chr6	7580000	7581000	4.226219084840434
chr6	7581000	7582000	3.649602089968248
chr6	7582000	7583000	4.2204776987079216
chr6	7583000	7584000	4.008325159527755
chr6	7584000	7585000	6.3506779336293535
chr6	7585000	7586000	1.9883750162377603
chr6	7586000	7587000	2.105611778329679
chr6	7587000	7588000	0.9041513510603115
chr6	7588000	7589000	0.20016012557136695
chr6	7589000	7590000	2.3553910845706882
chr6	7591000	7592000	2.1568821777124274
chr6	7592000	7593000	1.9436060546208005
chr6	7593000	7594000	2.4876620131645772
chr6	7594000	7595000	0.43929634717430643
chr6	7595000	7596000	-0.9089559991974633
chr6	7596000	7597000	0.9656411577210638
chr6	7597000	7598000	-0.18300176594129616
chr6	7598000	7599000	0.5793528356758717
chr6	7599000	7600000	0.2974729384107151
chr6	7600000	7601000	-0.13755319432739607
chr6	7601000	7602000	2.522353634181187
chr6	7602000	7603000	1.7730857969064104
chr6	7603000	7604000	0.9410775432409512
chr6	7604000	7605000	2.2503475899082144
chr6	7605000	7606000	3.008601691605314
chr6	7606000	7607000	0.2668857875582577
chr6	7607000	7608000	1.1607398751759919
chr6	7608000	7609000	-1.1738053433844142
chr6	7609000	7610000	-0.32231989522602494
chr6	7610000	7611000	1.5689041177740706
chr6	7611000	7612000	2.7630181270837437
chr6	7612000	7613000	1.6797186713706844
chr6	7613000	7614000	1.2493015078346403
chr6	7614000	7615000	1.5662072835554701
chr6	7615000	7616000	0.34760114014535665
chr6	7617000	7618000	2.5878243330542126
chr6	7618000	7619000	4.964058981877503
chr6	7619000	7620000	0.2895286825748517
chr6	7620000	7621000	2.713169391538444
chr6	7621000	7622000	2.368274306304533
chr6	7622000	7623000	1.3363688205028117
chr6	7624000	7625000	0.9777827758822026
chr6	7626000	7627000	2.405580683368829
chr6	7627000	7628000	1.4893750114462552
chr6	7628000	7629000	2.536663736966011
chr6	7629000	7630000	1.22098255789673
chr6	7630000	7631000	2.1671889129488737
chr6	7631000	7632000	2.2421428007760724
chr6	7632000	7633000	3.5499574307624253
chr6	7633000	7634000	1.8160573364577786
chr6	7635000	7636000	2.464269711013251
chr6	7636000	7637000	0.8174892924608049
chr6	7637000	7638000	3.0801684081056875
chr6	7640000	7641000	0.9474926380823478
chr6	7641000	7642000	1.1058901983277318
chr6	7643000	7644000	2.0897341935909592
chr6	7645000	7646000	1.0961494780637069
chr6	7646000	7647000	0.8777593389653294
chr6	7647000	7648000	1.955820116438013
chr6	7648000	7649000	3.699375621962142
chr6	7649000	7650000	1.4008870676083007
chr6	7650000	7651000	1.4521569233066114
chr6	7651000	7652000	2.307430806844559
chr6	7653000	7654000	2.2231037953790853
chr6	7654000	7655000	1.2894336262951687
chr6	7655000	7656000	0.6935904645675246
chr6	7656000	7657000	1.5670556294086317
chr6	7657000	7658000	3.3584513019405287
chr6	7658000	7659000	0.9693074663753004
chr6	7660000	7661000	2.693100191447059
chr6	7661000	7662000	0.48766128207928405
chr6	7662000	7663000	0.8007605423328135
chr6	7665000	7666000	1.033728312991798
chr6	7666000	7667000	1.3692728754773154
chr6	7667000	7668000	1.9264013914210874
chr6	7668000	7669000	2.330481162115345
chr6	7670000	7671000	2.445826259749907
chr6	7671000	7672000	0.5332522781187224
chr6	7672000	7673000	3.6271554183632273
chr6	7673000	7674000	3.2076728649618924
chr6	7675000	7676000	3.557786491686512
chr6	7676000	7677000	1.7423066456243503
chr6	7677000	7678000	2.1714324478036113
chr6	7678000	7679000	2.2579595155539507
chr6	7679000	7680000	2.802903202870424
chr6	7680000	7681000	2.2750642144015956
chr6	7681000	7682000	4.24820908764923
chr6	7682000	7683000	2.180164368601528
chr6	7683000	7684000	2.9323787050873924
chr6	7684000	7685000	2.859457802179035
chr6	7685000	7686000	-0.7665462216725942
chr6	7686000	7687000	4.81144041219613
chr6	7687000	7688000	2.5028332785421687
chr6	7688000	7689000	2.0445279103770875
chr6	7689000	7690000	1.8488001872347646
chr6	7690000	7691000	2.416782280012323
chr6	7691000	7692000	1.8556641708365222
chr6	7692000	7693000	1.9026451655768064
chr6	7693000	7694000	0.2864968056455799
chr6	7694000	7695000	3.672478757801192
chr6	7695000	7696000	0.7515145871434458
chr6	7698000	7699000	-1.3967496666034473
chr6	7699000	7700000	1.5569429875547618
chr6	7701000	7702000	3.112536033913607
chr6	7702000	7703000	2.215812247463653
chr6	7703000	7704000	2.513276083237693
chr6	7706000	7707000	3.3983399873748543
chr6	7707000	7708000	2.600677325777525
chr6	7708000	7709000	2.155832476651582
chr6	7709000	7710000	2.6585627001452528
chr6	7710000	7711000	0.6478179545818167
chr6	7711000	7712000	2.3312788072787822
chr6	7712000	7713000	3.5625181676612385
chr6	7713000	7714000	2.686767187518128
chr6	7714000	7715000	1.9247086776392193
chr6	7715000	7716000	0.8792553456363601
chr6	7716000	7717000	3.416874038550674
chr6	7718000	7719000	2.514861912598549
chr6	7720000	7721000	0.3934550617845463
chr6	7721000	7722000	2.0266758047082534
chr6	7723000	7724000	1.7047832657582556
chr6	7724000	7725000	2.4152963756199517
chr6	7725000	7726000	3.0115037853056164
chr6	7727000	7728000	2.335676505397633
chr6	7728000	7729000	-1.068907258813225
chr6	7730000	7731000	-1.3276865890983738
chr6	7731000	7732000	1.5710681915904017
chr6	7732000	7733000	-0.2396563120560697
chr6	7733000	7734000	0.850027459842563
chr6	7734000	7735000	0.667113352248017
chr6	7735000	7736000	0.041516371098872906
chr6	7737000	7738000	1.7003422782219346
chr6	7738000	7739000	2.0980782688782225
chr6	7739000	7740000	0.7449398647432796
chr6	7740000	7741000	1.8978525451786532
chr6	7741000	7742000	1.5164528459708981
chr6	7742000	7743000	0.38951873860652625
chr6	7743000	7744000	1.3489955719278595
chr6	7744000	7745000	3.1354157123215254
chr6	7745000	7746000	1.3877933682066865
chr6	7746000	7747000	2.1331914682529973
chr6	7747000	7748000	2.5414102312165063
chr6	7748000	7749000	1.0897775597469133
chr6	7749000	7750000	1.893351782043818
chr6	7750000	7751000	2.3303827070808674
chr6	7751000	7752000	1.7033073667789778
chr6	7753000	7754000	2.7840183538476047
chr6	7754000	7755000	1.4684417838906132
chr6	7755000	7756000	-0.43876627783865324
chr6	7756000	7757000	1.4954541439683458
chr6	7757000	7758000	1.6288464611315703
chr6	7758000	7759000	2.109360162449702
chr6	7761000	7762000	-0.4131341231649806
chr6	7763000	7764000	2.0846036471482394
chr6	7764000	7765000	2.1118343233120176
chr6	7767000	7768000	2.4191651421891915
chr6	7768000	7769000	0.6785609485251847
chr6	7769000	7770000	-1.1705084870415992
chr6	7770000	7771000	1.4193491096243005
chr6	7771000	7772000	1.6305479851481075
chr6	7772000	7773000	0.7417808967610017
chr6	7773000	7774000	2.4408033575377384
chr6	7774000	7775000	0.18601111533728365
chr6	7775000	7776000	-0.20726788259944112
chr6	7776000	7777000	0.6900439473389619
chr6	7777000	7778000	-0.021661744103064397
chr6	7778000	7779000	0.5512581101934272
chr6	7779000	7780000	0.7341301755748233
chr6	7781000	7782000	1.0639334522500996
chr6	7782000	7783000	0.7955720211397032
chr6	7785000	7786000	1.3774252623408993
chr6	7786000	7787000	0.7366669929324595
chr6	7787000	7788000	1.997975352371912
chr6	7788000	7789000	1.190344686185021
chr6	7789000	7790000	0.6351575966280248
chr6	7791000	7792000	1.2326469482656686
chr6	7792000	7793000	0.48456602927846026
chr6	7793000	7794000	1.5301037234983874
chr6	7795000	7796000	0.19160018286169367
chr6	7796000	7797000	1.4310476462087431
chr6	7797000	7798000	1.8233065570883058
chr6	7798000	7799000	1.3005222022936398
chr6	7799000	7800000	1.356737627483718
chr6	7801000	7802000	2.9216236549939296
chr6	7802000	7803000	0.7221715763041793
chr6	7803000	7804000	1.0830281894989218
chr6	7804000	7805000	-0.4591808782007436
chr6	7805000	7806000	2.0145855394736976
chr6	7806000	7807000	1.5532796629022652
chr6	7809000	7810000	1.0556451340702562
chr6	7810000	7811000	1.7053658233774043
chr6	7811000	7812000	1.694686440983955
chr6	7812000	7813000	1.991555081827714
chr6	7814000	7815000	-0.827701873271983
chr6	7815000	7816000	0.5454729075414003
chr6	7816000	7817000	1.457026407460732
chr6	7818000	7819000	2.7542507755301875
chr6	7819000	7820000	1.5239939245482912
chr6	7820000	7821000	1.9062560376340034
chr6	7821000	7822000	1.622001465938169
chr6	7822000	7823000	2.183506045011387
chr6	7823000	7824000	1.1641174762947561
chr6	7824000	7825000	0.4152739977732832
chr6	7825000	7826000	1.731368599700129
chr6	7826000	7827000	3.7472395622591503
chr6	7827000	7828000	0.6159807551423966
chr6	7829000	7830000	1.1960684586011758
chr6	7830000	7831000	1.1771341044935077
chr6	7831000	7832000	1.4250270977184747
chr6	7833000	7834000	0.30087606693128655
chr6	7835000	7836000	1.227177467486372
chr6	7836000	7837000	0.9458774174371469
chr6	7837000	7838000	0.5442740896818669
chr6	7840000	7841000	-0.20133418991048183
chr6	7841000	7842000	2.6677011051859028
chr6	7842000	7843000	2.342983065514696
chr6	7843000	7844000	-0.9174519116895122
chr6	7844000	7845000	2.2315276804778317
chr6	7845000	7846000	3.1142583175936753
chr6	7846000	7847000	0.9793006146287844
chr6	7847000	7848000	1.6860636944739418
chr6	7848000	7849000	0.3302950866829398
chr6	7849000	7850000	1.7833293605490774
chr6	7850000	7851000	2.2448708331754017
chr6	7851000	7852000	0.8394947053338353
chr6	7852000	7853000	-0.9728408293703268
chr6	7853000	7854000	1.1337744728533705
chr6	7854000	7855000	2.1667302070789596
chr6	7857000	7858000	0.41680062408121143
chr6	7859000	7860000	0.5540821079484326
chr6	7860000	7861000	1.5008732298611476
chr6	7861000	7862000	2.7450858347540854
chr6	7862000	7863000	2.950798818299357
chr6	7863000	7864000	0.8318731174728633
chr6	7864000	7865000	0.38000288859051246
chr6	7865000	7866000	2.800979347571581
chr6	7866000	7867000	0.4578357441089909
chr6	7867000	7868000	1.1302103306592686
chr6	7870000	7871000	0.568425380552244
chr6	7871000	7872000	2.1807424413690195
chr6	7873000	7874000	0.8954330256660642
chr6	7874000	7875000	0.7226558937181986
chr6	7875000	7876000	-0.738608157350319
chr6	7876000	7877000	0.3372938300601473
chr6	7877000	7878000	0.9770929253026203
chr6	7878000	7879000	1.0536289017555436
chr6	7879000	7880000	2.3135197137022554
chr6	7880000	7881000	1.3534926657183295
chr6	7881000	7882000	-1.028920404430735
chr6	7882000	7883000	0.8711470748005159
chr6	7883000	7884000	-0.1518343008619227
chr6	7884000	7885000	0.3427196261453019
chr6	7885000	7886000	0.9385831041716082
chr6	7886000	7887000	1.2765114770911519
chr6	7887000	7888000	2.103551597742764
chr6	7888000	7889000	2.482490710220035
chr6	7890000	7891000	2.2944531151348615
chr6	7891000	7892000	1.4569409658573915
chr6	7893000	7894000	1.0743754295880228
chr6	7894000	7895000	2.4417377743048196
chr6	7895000	7896000	2.7127848975834716
chr6	7896000	7897000	1.5956444314324865
chr6	7897000	7898000	2.2624187460704057
chr6	7898000	7899000	2.7270308746212533
chr6	7899000	7900000	3.0272317921419267
chr6	7900000	7901000	1.0762238582029673
chr6	7901000	7902000	1.8888101568175995
chr6	7902000	7903000	1.7097189140386095
chr6	7903000	7904000	0.8649564050174583
chr6	7904000	7905000	3.4659827813041155
chr6	7905000	7906000	2.1034955642097026
chr6	7907000	7908000	1.1537619236644638
chr6	7910000	7911000	1.2005534120604742
chr6	7911000	7912000	0.10086092153725322
chr6	7912000	7913000	0.40938710847312515
chr6	7913000	7914000	2.5175390231421493
chr6	7914000	7915000	3.480785804150072
chr6	7915000	7916000	4.88984463248946
chr6	7916000	7917000	2.70954676987256
chr6	7917000	7918000	2.242891398749958
chr6	7918000	7919000	3.341696323699924
chr6	7919000	7920000	1.8732549091205903
chr6	7920000	7921000	1.6552831833146109
chr6	7921000	7922000	2.696922839922803
chr6	7924000	7925000	2.684100364636972
chr6	7925000	7926000	1.9898351360481654
chr6	7926000	7927000	1.2459841732218782
chr6	7930000	7931000	-1.5954368126957068
chr6	7931000	7932000	1.8378606814905067
chr6	7932000	7933000	3.8942368603823954
chr6	7934000	7935000	4.20555250369087
chr6	7935000	7936000	1.631163234054415
chr6	7937000	7938000	1.3267558226544836
chr6	7938000	7939000	2.1425597645985794
chr6	7939000	7940000	2.60230422910717
chr6	7940000	7941000	2.816562963550763
chr6	7941000	7942000	1.2570004183479417
chr6	7942000	7943000	0.3390751124373742
chr6	7946000	7947000	0.1700413959382203
chr6	7949000	7950000	3.4568826276505042
chr6	7950000	7951000	1.2219887256581543
chr6	7951000	7952000	2.112631000678283
chr6	7953000	7954000	1.1231235695334476
chr6	7954000	7955000	1.9740786524607914
chr6	7955000	7956000	2.187127099002482
chr6	7959000	7960000	2.9723570619117448
chr6	7960000	7961000	2.144063781393375
chr6	7962000	7963000	1.9467931848772408
chr6	7963000	7964000	1.9043476311903393
chr6	7964000	7965000	2.795125998334623
chr6	7965000	7966000	1.9926149145941832
chr6	7966000	7967000	1.7728709106073692
chr6	7967000	7968000	1.2989221925894434
chr6	7969000	7970000	1.6540019133100063
chr6	7970000	7971000	2.023215296623202
chr6	7971000	7972000	0.7542402700805374
chr6	7972000	7973000	3.0379440126691857
chr6	7973000	7974000	0.5231639623545424
chr6	7974000	7975000	2.00751453036749
chr6	7975000	7976000	4.092349632231118
chr6	7976000	7977000	2.8242208400205127
chr6	7978000	7979000	3.8289008638304765
chr6	7979000	7980000	2.5882113013361305
chr6	7980000	7981000	3.1582629185850104
chr6	7981000	7982000	2.064044763167682
chr6	7982000	7983000	2.572224470137218
chr6	7984000	7985000	2.398408895271915
chr6	7985000	7986000	1.1306510137778527
chr6	7986000	7987000	4.5345500830423875
chr6	7987000	7988000	2.115477536403761
chr6	7988000	7989000	2.430092349786246
chr6	7989000	7990000	1.3269816490037123
chr6	7991000	7992000	3.1912928831317977
chr6	7992000	7993000	3.4318705440035657
chr6	7993000	7994000	2.629193782536536
chr6	7994000	7995000	4.04850917130111
chr6	7995000	7996000	1.3990711437636119
chr6	7996000	7997000	3.0095786573317174
chr6	7997000	7998000	2.1673772163983998
chr6	7999000	8000000	1.9013835742314482
chr6	8000000	8001000	1.7582397206335558
chr6	8001000	8002000	0.6707336935406046
chr6	8002000	8003000	0.055009838244881225
chr6	8003000	8004000	2.313335493054985
chr6	8004000	8005000	2.568164844903306
chr6	8012000	8013000	0.7484341183191163
chr6	8014000	8015000	2.6290122489820633
chr6	8020000	8021000	1.4522782207984906
chr6	8021000	8022000	1.3822348693414794
chr6	8023000	8024000	-1.3071488670541327
chr6	8025000	8026000	2.272145034049559
chr6	8026000	8027000	2.138940498267854
chr6	8027000	8028000	0.7709379716442584
chr6	8028000	8029000	1.8760047303188927
chr6	8029000	8030000	1.3791823798846108
chr6	8031000	8032000	1.846432012773992
chr6	8032000	8033000	0.5305328473489975
chr6	8033000	8034000	0.15134640882422884
chr6	8034000	8035000	-0.5622450572528647
chr6	8035000	8036000	2.6637034877793533
chr6	8036000	8037000	1.2379606493032085
chr6	8037000	8038000	0.5174524390347672
chr6	8038000	8039000	2.8351437194858264
chr6	8039000	8040000	1.9311147796490797
chr6	8040000	8041000	-1.2183088285335568
chr6	8042000	8043000	1.4367578778879209
chr6	8043000	8044000	1.1490693609044442
chr6	8045000	8046000	2.0973655813227485
chr6	8046000	8047000	-0.019286698890341368
chr6	8047000	8048000	-1.006508967851779
chr6	8050000	8051000	1.776669011722169
chr6	8053000	8054000	0.09449790595258183
chr6	8055000	8056000	0.686837873846768
chr6	8056000	8057000	2.3311571967679003
chr6	8057000	8058000	-0.5619261764372809
chr6	8059000	8060000	0.5358794745124423
chr6	8060000	8061000	3.256149516007642
chr6	8061000	8062000	3.2918958133684115
chr6	8062000	8063000	2.4036971181188607
chr6	8063000	8064000	1.5094663673223023
chr6	8065000	8066000	2.876034944234694
chr6	8066000	8067000	2.362258620016161
chr6	8067000	8068000	1.4529035347741268
chr6	8069000	8070000	1.5243711146708028
chr6	8070000	8071000	1.6574096938687615
chr6	8073000	8074000	0.528622680499813
chr6	8074000	8075000	3.0039504798959484
chr6	8075000	8076000	0.5385869673945437
chr6	8076000	8077000	-0.7604688680856541
chr6	8077000	8078000	-1.4105470249171772
chr6	8078000	8079000	2.5217455810684704
chr6	8079000	8080000	2.2040691987303087
chr6	8080000	8081000	2.5415738145952673
chr6	8081000	8082000	2.7835646534969527
chr6	8082000	8083000	2.531661454239115
chr6	8083000	8084000	1.8388503637346878
chr6	8084000	8085000	-0.27659065537774186
chr6	8085000	8086000	1.8134792097149097
chr6	8086000	8087000	1.9130554875058132
chr6	8087000	8088000	1.3751796079762684
chr6	8088000	8089000	0.020106322089626663
chr6	8089000	8090000	0.7676125899471103
chr6	8090000	8091000	2.845624957671813
chr6	8091000	8092000	3.0909262256943544
chr6	8094000	8095000	1.30430138379423
chr6	8096000	8097000	0.057941602217779276
chr6	8097000	8098000	3.1353321463158976
chr6	8098000	8099000	2.4221243394925933
chr6	8099000	8100000	1.5745400767486717
chr6	8100000	8101000	3.2210025667658213
chr6	8102000	8103000	0.012561800351831385
chr6	8103000	8104000	0.9265048697261089
chr6	8104000	8105000	1.039454368322915
chr6	8105000	8106000	0.9621244591997545
chr6	8106000	8107000	1.580761619127573
chr6	8107000	8108000	2.33114206323134
chr6	8108000	8109000	2.6976164314065696
chr6	8109000	8110000	2.2013350827545617
chr6	8111000	8112000	1.929978636388416
chr6	8112000	8113000	0.8314575363420095
chr6	8113000	8114000	1.3876378869895694
chr6	8114000	8115000	1.349453569151267
chr6	8115000	8116000	1.8227277491117215
chr6	8117000	8118000	2.4180080597794067
chr6	8118000	8119000	-1.3820856469510028
chr6	8119000	8120000	0.5427880295043574
chr6	8120000	8121000	-1.1135770227179331
chr6	8121000	8122000	0.16775625491676907
chr6	8122000	8123000	0.9746622151567574
chr6	8123000	8124000	-0.7854129423808339
chr6	8125000	8126000	0.05863949137882208
chr6	8126000	8127000	-0.009571804658351937
chr6	8129000	8130000	0.2816162445299209
chr6	8130000	8131000	1.0295663125575856
chr6	8131000	8132000	1.0796994735129095
chr6	8132000	8133000	0.7843146812628563
chr6	8135000	8136000	1.5685484041389046
chr6	8136000	8137000	0.8986362473860867
chr6	8137000	8138000	-0.4580648845686173
chr6	8138000	8139000	0.6113944509384882
chr6	8140000	8141000	2.0333541451304296
chr6	8141000	8142000	0.4079485938806125
chr6	8142000	8143000	-0.10848227371780099
chr6	8143000	8144000	2.0124335165202973
chr6	8145000	8146000	0.9688605309871972
chr6	8146000	8147000	-0.11102168967575239
chr6	8147000	8148000	0.960933131801229
chr6	8148000	8149000	0.3592164010798988
chr6	8149000	8150000	0.6986451521648426
chr6	8150000	8151000	1.3197358728684387
chr6	8151000	8152000	0.7380745289208338
chr6	8153000	8154000	0.6387354485604465
chr6	8154000	8155000	2.0859485644925995
chr6	8155000	8156000	0.8824659726952856
chr6	8156000	8157000	0.7813120339117744
chr6	8157000	8158000	0.7816473650424561
chr6	8158000	8159000	-1.2296579251178514
chr6	8159000	8160000	1.2976604879621316
chr6	8160000	8161000	0.14584825909576002
chr6	8161000	8162000	2.2299202361993276
chr6	8162000	8163000	2.1551852511339185
chr6	8163000	8164000	-0.6318668454306829
chr6	8164000	8165000	-3.7520253169395668
chr6	8166000	8167000	-5.160390560793621
chr6	8167000	8168000	2.858181737011652
chr6	8168000	8169000	0.7191763173830509
chr6	8169000	8170000	0.9565556884656984
chr6	8170000	8171000	1.603106732490239
chr6	8172000	8173000	2.0825791103363707
chr6	8173000	8174000	3.6746262105300556
chr6	8174000	8175000	3.11779775245329
chr6	8175000	8176000	2.8540256083959754
chr6	8176000	8177000	0.44976733279706493
chr6	8177000	8178000	1.839506980891363
chr6	8178000	8179000	2.59683770520411
chr6	8179000	8180000	3.485237136537764
chr6	8180000	8181000	2.7907460946152494
chr6	8182000	8183000	2.921197340617129
chr6	8183000	8184000	1.1122242105149
chr6	8184000	8185000	0.21319901672834143
chr6	8187000	8188000	2.3738261279498687
chr6	8188000	8189000	0.29123708408013615
chr6	8189000	8190000	0.5569316248334479
chr6	8190000	8191000	2.3564748349450295
chr6	8191000	8192000	0.7632817699055122
chr6	8192000	8193000	2.3449499997399426
chr6	8194000	8195000	0.8836620957095497
chr6	8195000	8196000	0.3352931443116856
chr6	8196000	8197000	1.9937993394423053
chr6	8197000	8198000	2.536846817840278
chr6	8198000	8199000	2.1414507636961186
chr6	8199000	8200000	1.0693596729274053
chr6	8200000	8201000	-0.7966696660137522
chr6	8201000	8202000	2.616593266403316
chr6	8203000	8204000	1.6715625836548833
chr6	8204000	8205000	1.7905098436267128
chr6	8205000	8206000	2.405097981883894
chr6	8206000	8207000	2.2047406104833147
chr6	8207000	8208000	1.3749630176205492
chr6	8208000	8209000	-0.06169741267101034
chr6	8209000	8210000	1.7887470669172214
chr6	8210000	8211000	1.0686959464403596
chr6	8211000	8212000	1.371738967676238
chr6	8212000	8213000	0.8726671090010575
chr6	8213000	8214000	2.6449492161095614
chr6	8214000	8215000	1.7895909619043504
chr6	8215000	8216000	1.2629684417320624
chr6	8216000	8217000	2.105526439878095
chr6	8218000	8219000	2.3060832217566753
chr6	8219000	8220000	1.7840353486415599
chr6	8221000	8222000	0.206531235155993
chr6	8222000	8223000	2.3882272216907596
chr6	8223000	8224000	1.3360750648494388
chr6	8224000	8225000	0.4131214111636434
chr6	8225000	8226000	1.426344696056913
chr6	8228000	8229000	1.33885448589826
chr6	8229000	8230000	1.7622975710457203
chr6	8230000	8231000	1.3076096296911999
chr6	8232000	8233000	2.2778087572706727
chr6	8233000	8234000	0.49881353645760546
chr6	8234000	8235000	3.256111480385165
chr6	8235000	8236000	1.981681043092881
chr6	8237000	8238000	2.5163798974217193
chr6	8238000	8239000	3.1306005285247007
chr6	8239000	8240000	2.848436983196945
chr6	8240000	8241000	1.6643646431753178
chr6	8241000	8242000	0.6639567335212779
chr6	8243000	8244000	1.2145657176079152
chr6	8245000	8246000	1.6284890208453076
chr6	8246000	8247000	0.2539086283555315
chr6	8247000	8248000	0.015299776571989623
chr6	8248000	8249000	0.4979968230982681
chr6	8249000	8250000	1.1618293582294854
chr6	8250000	8251000	0.7012470435195234
chr6	8251000	8252000	0.4110196895253666
chr6	8252000	8253000	2.2691195030022326
chr6	8253000	8254000	2.461853311848262
chr6	8255000	8256000	1.6355417901815306
chr6	8256000	8257000	2.950473505259828
chr6	8257000	8258000	2.341395305309163
chr6	8258000	8259000	4.303681471936138
chr6	8260000	8261000	0.2716330055241027
chr6	8262000	8263000	4.030675801920202
chr6	8264000	8265000	2.614162252381371
chr6	8266000	8267000	1.9958992996415117
chr6	8267000	8268000	1.437251797386213
chr6	8268000	8269000	1.3251268389072977
chr6	8269000	8270000	2.0484113498082026
chr6	8271000	8272000	0.4788955549285697
chr6	8272000	8273000	1.616839790234726
chr6	8273000	8274000	0.9844390013322266
chr6	8274000	8275000	2.0697235137422836
chr6	8275000	8276000	3.3369421273556767
chr6	8276000	8277000	1.7956935452943645
chr6	8277000	8278000	2.349084168075987
chr6	8278000	8279000	2.832500137740146
chr6	8279000	8280000	2.778467626069225
chr6	8280000	8281000	1.4851069809311475
chr6	8284000	8285000	-4.9203341028151755
chr6	8285000	8286000	-1.8676572144431152
chr6	8286000	8287000	-1.8942554571202896
chr6	8287000	8288000	-0.35245536579703884
chr6	8288000	8289000	-0.7242494056648422
chr6	8289000	8290000	-0.8857118997122448
chr6	8290000	8291000	-0.602854253266831
chr6	8291000	8292000	1.0350664694338554
chr6	8293000	8294000	2.0409630498652223
chr6	8294000	8295000	1.6585114238257854
chr6	8295000	8296000	0.560734958602428
chr6	8296000	8297000	0.2838790378122841
chr6	8298000	8299000	-0.26443072420724734
chr6	8300000	8301000	0.7547567022760113
chr6	8301000	8302000	1.4856238706331435
chr6	8302000	8303000	0.4425649719396984
chr6	8304000	8305000	2.684468851919643
chr6	8305000	8306000	-0.5681215434521809
chr6	8307000	8308000	0.41254055668599166
chr6	8308000	8309000	1.7369959475034753
chr6	8310000	8311000	0.20445465087676856
chr6	8314000	8315000	0.6912633488836301
chr6	8315000	8316000	1.6239990472949264
chr6	8316000	8317000	0.47458101698692695
chr6	8317000	8318000	0.6321480340353416
chr6	8318000	8319000	2.8099104396274934
chr6	8319000	8320000	1.4118275959766744
chr6	8320000	8321000	1.40003271629449
chr6	8322000	8323000	2.743179315221311
chr6	8324000	8325000	-1.5670173731036257
chr6	8325000	8326000	2.918648051816305
chr6	8328000	8329000	-0.09744882513317533
chr6	8329000	8330000	1.5826433939984106
chr6	8330000	8331000	0.5658470549612747
chr6	8332000	8333000	1.9644930379968426
chr6	8333000	8334000	1.362361063984854
chr6	8334000	8335000	1.843161659099142
chr6	8335000	8336000	1.022306663879699
chr6	8341000	8342000	2.052702096392458
chr6	8342000	8343000	1.1185240806271814
chr6	8343000	8344000	1.4327072223374329
chr6	8344000	8345000	-0.30636366203419974
chr6	8345000	8346000	2.184829614197301
chr6	8346000	8347000	1.9862505869153677
chr6	8347000	8348000	1.51595468595017
chr6	8348000	8349000	2.3844785183676507
chr6	8349000	8350000	0.07905719610880843
chr6	8350000	8351000	1.2316878797940205
chr6	8351000	8352000	-0.540252017974292
chr6	8352000	8353000	1.638815973523703
chr6	8353000	8354000	2.9994827813317717
chr6	8354000	8355000	1.3647108538313983
chr6	8355000	8356000	-0.1206738808531677
chr6	8356000	8357000	0.3055815649364737
chr6	8357000	8358000	0.7873408543464451
chr6	8359000	8360000	1.9154722888421842
chr6	8360000	8361000	2.47950777123462
chr6	8361000	8362000	-0.022638981774253226
chr6	8362000	8363000	0.6098351225617864
chr6	8363000	8364000	1.6081930849016837
chr6	8364000	8365000	1.227469091085491
chr6	8365000	8366000	1.8471000782017406
chr6	8366000	8367000	1.390782615202885
chr6	8367000	8368000	0.26338697957628826
chr6	8368000	8369000	2.044060339085823
chr6	8369000	8370000	2.299354981086297
chr6	8371000	8372000	-0.41667367689967744
chr6	8372000	8373000	1.391293608234844
chr6	8373000	8374000	0.9452253714330003
chr6	8374000	8375000	1.1694783138982365
chr6	8375000	8376000	2.0539053438421204
chr6	8376000	8377000	3.085598039418086
chr6	8377000	8378000	3.4579059601988074
chr6	8378000	8379000	2.4513300409841503
chr6	8379000	8380000	0.462417817910206
chr6	8380000	8381000	1.4397165459806458
chr6	8381000	8382000	2.2311592913346
chr6	8382000	8383000	0.7801208951275637
chr6	8383000	8384000	1.0905038743789561
chr6	8384000	8385000	1.7221818299874967
chr6	8386000	8387000	0.6066906861169232
chr6	8387000	8388000	3.06302965669638
chr6	8388000	8389000	2.238231475496809
chr6	8389000	8390000	0.4061690350170455
chr6	8391000	8392000	2.4246833777223853
chr6	8392000	8393000	2.511095047177322
chr6	8393000	8394000	2.7622981328621
chr6	8394000	8395000	1.9339840620639175
chr6	8396000	8397000	1.0131085085462264
chr6	8397000	8398000	1.7475764712839505
chr6	8398000	8399000	1.9335451074063454
chr6	8399000	8400000	3.4311743380365343
chr6	8400000	8401000	2.458537100065413
chr6	8401000	8402000	2.737095900012066
chr6	8402000	8403000	1.352564104983247
chr6	8404000	8405000	5.226159220616896
chr6	8405000	8406000	2.975587569065154
chr6	8406000	8407000	1.0962220647046705
chr6	8407000	8408000	3.417345891454206
chr6	8408000	8409000	3.0984977970291387
chr6	8410000	8411000	0.8188763625942161
chr6	8411000	8412000	3.2966473140838213
chr6	8412000	8413000	2.490104527703618
chr6	8413000	8414000	2.2497341289693122
chr6	8414000	8415000	1.8452407717092694
chr6	8415000	8416000	1.1401628671492323
chr6	8416000	8417000	1.4749021288570485
chr6	8417000	8418000	1.8941569308749395
chr6	8419000	8420000	4.324574934657461
chr6	8420000	8421000	4.39387670933421
chr6	8422000	8423000	0.5400127046539099
chr6	8423000	8424000	1.7133903336936953
chr6	8424000	8425000	1.621846055366065
chr6	8425000	8426000	1.0689854042472278
chr6	8426000	8427000	0.6972184034203498
chr6	8427000	8428000	0.7555210815045883
chr6	8428000	8429000	3.221824883384402
chr6	8429000	8430000	2.4300965680548225
chr6	8430000	8431000	3.7717067023348956
chr6	8431000	8432000	3.630583854132594
chr6	8432000	8433000	4.792239741275476
chr6	8433000	8434000	4.123693290132524
chr6	8434000	8435000	6.308013481210257
chr6	8435000	8436000	5.476446681321034
chr6	8436000	8437000	4.009806046481987
chr6	8440000	8441000	3.9496970020473725
chr6	8443000	8444000	2.6800077014447625
chr6	8444000	8445000	3.569098564787535
chr6	8445000	8446000	4.238090254760506
chr6	8446000	8447000	3.604480529211027
chr6	8451000	8452000	3.1298601999933906
chr6	8452000	8453000	3.9156759502518144
chr6	8454000	8455000	3.526455725452534
chr6	8455000	8456000	3.8208906183133835
chr6	8456000	8457000	3.514960555000327
chr6	8460000	8461000	3.0556701001512985
chr6	8462000	8463000	3.9006708791075826
chr6	8466000	8467000	3.696459966656388
chr6	8467000	8468000	3.8123709754056643
chr6	8468000	8469000	2.453310209278879
chr6	8469000	8470000	2.2373404376636024
chr6	8472000	8473000	3.698995482766211
chr6	8473000	8474000	2.7158465848289715
chr6	8474000	8475000	2.0503613191496592
chr6	8475000	8476000	3.603317291316623
chr6	8480000	8481000	5.050381135755563
chr6	8481000	8482000	3.284615875114879
chr6	8482000	8483000	4.406664984498541
chr6	8484000	8485000	3.5204786007780626
chr6	8486000	8487000	3.607317733511071
chr6	8487000	8488000	2.758824674104862
chr6	8488000	8489000	2.3571478346558137
chr6	8490000	8491000	2.17168568908014
chr6	8492000	8493000	3.012573151518467
chr6	8493000	8494000	4.906268765780496
chr6	8494000	8495000	3.0446246267606716
chr6	8495000	8496000	3.9062773656193155
chr6	8498000	8499000	3.9842899076429976
chr6	8499000	8500000	2.184866783659402
chr6	8500000	8501000	4.7991010502562155
chr6	8501000	8502000	1.926902526389082
chr6	8502000	8503000	4.250569765051345
chr6	8503000	8504000	2.1577027166401055
chr6	8504000	8505000	4.851586633888628
chr6	8505000	8506000	2.811753966429288
chr6	8506000	8507000	4.11092050466766
chr6	8507000	8508000	4.4076577427032175
chr6	8508000	8509000	2.1470646071865245
chr6	8509000	8510000	3.038585940245845
chr6	8510000	8511000	4.336923435435682
chr6	8511000	8512000	4.365518972057042
chr6	8512000	8513000	4.360999705968683
chr6	8513000	8514000	4.771970575361674
chr6	8514000	8515000	2.604140900756473
chr6	8515000	8516000	4.1356997187411055
chr6	8517000	8518000	2.3892793635289777
chr6	8518000	8519000	4.803661737249405
chr6	8521000	8522000	4.288826446273799
chr6	8524000	8525000	4.246969189612109
chr6	8525000	8526000	2.9951913041694254
chr6	8526000	8527000	3.2777133804965115
chr6	8527000	8528000	3.791685861763325
chr6	8529000	8530000	2.9061293507785604
chr6	8532000	8533000	3.507482170594338
chr6	8534000	8535000	4.116380250912637
chr6	8535000	8536000	2.3552789468429616
chr6	8536000	8537000	2.8458244777831903
chr6	8539000	8540000	1.635205088910378
chr6	8541000	8542000	1.3214100154625854
chr6	8542000	8543000	3.22194133626007
chr6	8543000	8544000	4.4138401898271455
chr6	8544000	8545000	3.214496149396522
chr6	8545000	8546000	4.277739769167526
chr6	8548000	8549000	4.544578262367017
chr6	8550000	8551000	1.364120867161026
chr6	8551000	8552000	3.95419274856166
chr6	8552000	8553000	3.2145767638143665
chr6	8553000	8554000	3.4788076085235136
chr6	8554000	8555000	2.465517598368548
chr6	8555000	8556000	2.778257889730127
chr6	8556000	8557000	3.068709285631841
chr6	8557000	8558000	3.5425972942336057
chr6	8558000	8559000	2.4187237000559727
chr6	8559000	8560000	3.8170032556926135
chr6	8561000	8562000	4.227628276032334
chr6	8562000	8563000	3.3189613149325456
chr6	8563000	8564000	4.579134374450789
chr6	8565000	8566000	3.58385976860427
chr6	8570000	8571000	2.8922499837083935
chr6	8571000	8572000	3.3863908057709753
chr6	8574000	8575000	5.139928138274957
chr6	8575000	8576000	2.785937384151199
chr6	8577000	8578000	3.9057282492762537
chr6	8578000	8579000	3.9748444206710176
chr6	8580000	8581000	4.7284811197104615
chr6	8581000	8582000	2.511221236392758
chr6	8583000	8584000	3.076211930950941
chr6	8588000	8589000	4.16753102086102
chr6	8589000	8590000	3.980021928720509
chr6	8590000	8591000	2.8227527671847263
chr6	8591000	8592000	3.811534510514144
chr6	8592000	8593000	3.0614137016779526
chr6	8593000	8594000	3.4071956306494227
chr6	8595000	8596000	2.329890566412291
chr6	8601000	8602000	3.6861737224623594
chr6	8602000	8603000	3.0405220052804403
chr6	8604000	8605000	4.1036691324399595
chr6	8606000	8607000	2.7346958180335097
chr6	8607000	8608000	2.5552459340186005
chr6	8608000	8609000	2.938838706382782
chr6	8610000	8611000	6.218241952745671
chr6	8611000	8612000	3.8758961091702777
chr6	8612000	8613000	4.874790616780682
chr6	8613000	8614000	4.660852573639883
chr6	8614000	8615000	4.168081813791599
chr6	8616000	8617000	2.944642123214386
chr6	8619000	8620000	3.0761774652533593
chr6	8620000	8621000	5.347252234037669
chr6	8621000	8622000	4.347536568022316
chr6	8622000	8623000	4.353234289247429
chr6	8624000	8625000	3.365041684331348
chr6	8626000	8627000	2.35966786073757
chr6	8627000	8628000	5.014759452380899
chr6	8629000	8630000	5.306620145046834
chr6	8631000	8632000	3.194779799142301
chr6	8632000	8633000	4.057929731439918
chr6	8634000	8635000	2.088341190494288
chr6	8635000	8636000	4.6609227173865495
chr6	8636000	8637000	2.636328257249134
chr6	8638000	8639000	4.769701326842399
chr6	8639000	8640000	2.3377770449278588
chr6	8640000	8641000	4.360486267747462
chr6	8641000	8642000	3.8282762184434183
chr6	8643000	8644000	3.820174169096625
chr6	8644000	8645000	2.369987581362079
chr6	8645000	8646000	-0.04866915993591323
chr6	8646000	8647000	2.3616352705832013
chr6	8648000	8649000	3.214313158318366
chr6	8649000	8650000	4.344215050760725
chr6	8650000	8651000	4.676258442184745
chr6	8651000	8652000	2.355418757304215
chr6	8652000	8653000	5.030599468598797
chr6	8653000	8654000	4.344286794272545
chr6	8655000	8656000	5.496950823101554
chr6	8656000	8657000	2.6433213195924203
chr6	8659000	8660000	5.328593655865795
chr6	8662000	8663000	4.636747784450188
chr6	8664000	8665000	4.616138599006467
chr6	8665000	8666000	3.583995277862087
chr6	8668000	8669000	-0.6331448579408968
chr6	8669000	8670000	2.00858632022454
chr6	8670000	8671000	4.460181446215885
chr6	8671000	8672000	4.2369425867147745
chr6	8673000	8674000	5.069495183969715
chr6	8674000	8675000	3.980272527379063
chr6	8676000	8677000	3.792986640987604
chr6	8677000	8678000	2.782912503759817
chr6	8678000	8679000	3.7347357371208614
chr6	8680000	8681000	3.0584641830952375
chr6	8681000	8682000	5.458466631152051
chr6	8682000	8683000	3.6287414610943016
chr6	8683000	8684000	3.0804810571108665
chr6	8686000	8687000	5.407536219825974
chr6	8687000	8688000	3.8298127441062895
chr6	8688000	8689000	4.164102152846043
chr6	8689000	8690000	3.144919234440033
chr6	8691000	8692000	0.618189439778659
chr6	8692000	8693000	5.156627093752613
chr6	8693000	8694000	5.233354705114173
chr6	8694000	8695000	3.9372543276908316
chr6	8695000	8696000	3.8737362299280367
chr6	8696000	8697000	2.801204721146221
chr6	8698000	8699000	4.740874008201868
chr6	8699000	8700000	3.913379684330165
chr6	8700000	8701000	3.109187572075325
chr6	8702000	8703000	2.52020201426497
chr6	8703000	8704000	4.271111772098088
chr6	8705000	8706000	2.746274402837461
chr6	8706000	8707000	4.697343042182821
chr6	8707000	8708000	4.051757685696215
chr6	8708000	8709000	5.216733068102691
chr6	8709000	8710000	4.571186895721365
chr6	8710000	8711000	3.814413294565955
chr6	8711000	8712000	4.824074423791076
chr6	8712000	8713000	3.3153495945524596
chr6	8713000	8714000	3.0761831802211774
chr6	8714000	8715000	3.940606598255721
chr6	8715000	8716000	4.2013765195902035
chr6	8716000	8717000	3.017298774782798
chr6	8717000	8718000	2.6654707160099
chr6	8718000	8719000	4.7028107722029535
chr6	8719000	8720000	4.195038082194225
chr6	8720000	8721000	3.604476500146536
chr6	8721000	8722000	2.6726088968439248
chr6	8722000	8723000	2.025169485912974
chr6	8723000	8724000	4.940698838882611
chr6	8724000	8725000	5.105072923783521
chr6	8725000	8726000	5.248990940291524
chr6	8726000	8727000	4.166516694708869
chr6	8727000	8728000	3.4254332594714207
chr6	8728000	8729000	3.6928955764936875
chr6	8729000	8730000	3.839216824171889
chr6	8730000	8731000	4.967099873799085
chr6	8731000	8732000	4.062157212886194
chr6	8732000	8733000	4.301058275372826
chr6	8733000	8734000	4.640173317363742
chr6	8734000	8735000	3.9090569668577557
chr6	8735000	8736000	4.859771448542394
chr6	8736000	8737000	3.6410743085625352
chr6	8737000	8738000	2.6473645707573104
chr6	8738000	8739000	2.654638670463818
chr6	8739000	8740000	3.549823521953715
chr6	8740000	8741000	2.211204562664705
chr6	8741000	8742000	2.8506352398440242
chr6	8742000	8743000	3.5996505766093665
chr6	8743000	8744000	4.038759196873959
chr6	8744000	8745000	4.019855707747867
chr6	8745000	8746000	3.2874250170284784
chr6	8746000	8747000	3.6083969062139802
chr6	8747000	8748000	2.782810668532699
chr6	8748000	8749000	3.204707375565506
chr6	8749000	8750000	2.915876709591145
chr6	8750000	8751000	4.1463847087999195
chr6	8751000	8752000	3.935103965646732
chr6	8752000	8753000	2.6641551054236876
chr6	8753000	8754000	4.813838484722249
chr6	8754000	8755000	2.42634218310572
chr6	8755000	8756000	4.900766014547733
chr6	8757000	8758000	5.408085040794936
chr6	8758000	8759000	4.3551984374011905
chr6	8759000	8760000	3.7165255344296257
chr6	8762000	8763000	3.6853982385791992
chr6	8763000	8764000	4.1407229589378725
chr6	8764000	8765000	5.430927411041699
chr6	8765000	8766000	3.6063244330267703
chr6	8766000	8767000	4.5688880262554985
chr6	8767000	8768000	3.583639442339362
chr6	8768000	8769000	3.630689222019709
chr6	8769000	8770000	2.0394237630728895
chr6	8777000	8778000	3.006350527595656
chr6	8778000	8779000	2.117790441120772
chr6	8779000	8780000	4.551501858232415
chr6	8780000	8781000	3.855289552415083
chr6	8783000	8784000	4.231541312256852
chr6	8784000	8785000	4.782345992470477
chr6	8785000	8786000	5.795505217824144
chr6	8786000	8787000	3.409186962181242
chr6	8787000	8788000	3.613293240951784
chr6	8788000	8789000	5.879455102725782
chr6	8789000	8790000	3.9224559076998795
chr6	8790000	8791000	4.617512498642711
chr6	8791000	8792000	4.250151766854779
chr6	8792000	8793000	5.393501283731746
chr6	8793000	8794000	3.5187508328453356
chr6	8794000	8795000	3.378142366910221
chr6	8795000	8796000	4.085957669459512
chr6	8796000	8797000	3.5045517750106066
chr6	8797000	8798000	4.8945377182081575
chr6	8799000	8800000	5.3329554944876
chr6	8800000	8801000	3.3545537532003236
chr6	8802000	8803000	3.428935809020023
chr6	8804000	8805000	2.5516804564300126
chr6	8806000	8807000	3.950197142625823
chr6	8807000	8808000	3.0816045409189567
chr6	8808000	8809000	4.974250890271181
chr6	8809000	8810000	3.4102414982172733
chr6	8810000	8811000	3.431972263131799
chr6	8811000	8812000	2.7532648623728337
chr6	8812000	8813000	2.2607770628639523
chr6	8813000	8814000	1.61677371607805
chr6	8814000	8815000	3.6932723803081635
chr6	8815000	8816000	3.88697798191475
chr6	8817000	8818000	3.3137969350639374
chr6	8818000	8819000	2.756535742952566
chr6	8822000	8823000	3.221113225295488
chr6	8823000	8824000	4.375455709442022
chr6	8825000	8826000	4.0421591675737485
chr6	8826000	8827000	3.731903193253342
chr6	8828000	8829000	1.3146924440828576
chr6	8829000	8830000	2.164311314941952
chr6	8831000	8832000	5.3535713668596285
chr6	8832000	8833000	3.1869511205779095
chr6	8833000	8834000	3.0650174172255906
chr6	8834000	8835000	1.255623621460706
chr6	8835000	8836000	4.332397364306905
chr6	8836000	8837000	3.9834491170145743
chr6	8837000	8838000	2.669371400755935
chr6	8838000	8839000	3.8349306664695417
chr6	8839000	8840000	2.7260660474252982
chr6	8840000	8841000	1.136107185267379
chr6	8841000	8842000	3.6958987073192686
chr6	8843000	8844000	3.941594260436374
chr6	8844000	8845000	3.250717799354491
chr6	8845000	8846000	4.6361941360147885
chr6	8846000	8847000	3.605174113015834
chr6	8847000	8848000	4.032649170515698
chr6	8848000	8849000	4.444643851771769
chr6	8849000	8850000	3.8393052767026807
chr6	8850000	8851000	4.106569069508587
chr6	8851000	8852000	1.7166389308737584
chr6	8852000	8853000	4.575458181501148
chr6	8853000	8854000	3.1211532676403864
chr6	8854000	8855000	1.2692130374504107
chr6	8855000	8856000	2.8903861324463302
chr6	8856000	8857000	2.934917196958851
chr6	8857000	8858000	4.25273699549439
chr6	8858000	8859000	2.732397626131644
chr6	8859000	8860000	2.9470678992467634
chr6	8860000	8861000	3.91141332720647
chr6	8862000	8863000	4.728473050263873
chr6	8863000	8864000	3.9314220599853114
chr6	8864000	8865000	2.965478914837081
chr6	8865000	8866000	2.3995557779300634
chr6	8866000	8867000	3.341988354957332
chr6	8867000	8868000	4.654177839376138
chr6	8868000	8869000	4.877157572939245
chr6	8869000	8870000	3.5301512889883053
chr6	8870000	8871000	5.1861052179476665
chr6	8871000	8872000	5.058647899174675
chr6	8872000	8873000	3.5007251497947904
chr6	8873000	8874000	2.5600570133017397
chr6	8874000	8875000	4.525561162125337
chr6	8875000	8876000	1.8867848442801345
chr6	8876000	8877000	4.989813436462542
chr6	8877000	8878000	2.438147424355695
chr6	8879000	8880000	2.5522609317250664
chr6	8880000	8881000	4.196683560257982
chr6	8890000	8891000	2.427126057112644
chr6	8891000	8892000	2.0319068256906236
chr6	8892000	8893000	3.4635776995283165
chr6	8893000	8894000	3.3640265865237082
chr6	8894000	8895000	2.8260874853922076
chr6	8895000	8896000	3.5865952268232375
chr6	8896000	8897000	1.827420673367964
chr6	8897000	8898000	3.296748439504969
chr6	8898000	8899000	4.55698237804959
chr6	8900000	8901000	4.331840603855744
chr6	8903000	8904000	3.2918771220691867
chr6	8904000	8905000	4.85876062442554
chr6	8905000	8906000	3.6914692964226448
chr6	8906000	8907000	4.288987812586095
chr6	8907000	8908000	3.4409081193987587
chr6	8909000	8910000	2.329020277425135
chr6	8910000	8911000	3.951643372590665
chr6	8911000	8912000	3.3612039769738673
chr6	8912000	8913000	2.748663090855417
chr6	8913000	8914000	4.054435673808824
chr6	8914000	8915000	3.7512817845775444
chr6	8915000	8916000	3.6466440471914074
chr6	8916000	8917000	3.970992091020537
chr6	8917000	8918000	2.3842430929252405
chr6	8918000	8919000	4.722817257514686
chr6	8919000	8920000	3.258053872754792
chr6	8920000	8921000	3.43197304177268
chr6	8922000	8923000	3.110553773174694
chr6	8924000	8925000	4.188592552524734
chr6	8926000	8927000	3.241945911289868
chr6	8927000	8928000	3.7487860799250448
chr6	8928000	8929000	4.421545980772754
chr6	8929000	8930000	4.471690469146329
chr6	8930000	8931000	3.363482164998614
chr6	8931000	8932000	4.521176113181676
chr6	8932000	8933000	1.4416622831838903
chr6	8933000	8934000	4.508238657712628
chr6	8934000	8935000	2.800716714484994
chr6	8935000	8936000	4.9140856717783725
chr6	8936000	8937000	4.066488129962826
chr6	8937000	8938000	3.646087247662087
chr6	8939000	8940000	3.83403128653464
chr6	8940000	8941000	5.557853425707418
chr6	8941000	8942000	3.6172106873679954
chr6	8942000	8943000	4.303794693082859
chr6	8943000	8944000	1.3106607972453033
chr6	8945000	8946000	2.7202688496027005
chr6	8947000	8948000	2.1184898859319734
chr6	8948000	8949000	3.6933783571126915
chr6	8949000	8950000	6.200913541328777
chr6	8950000	8951000	4.769384272636863
chr6	8951000	8952000	3.051361032704175
chr6	8952000	8953000	2.2510130809156794
chr6	8954000	8955000	3.671352922786493
chr6	8955000	8956000	3.8454712031400904
chr6	8956000	8957000	3.4582275010842083
chr6	8957000	8958000	2.320613441158609
chr6	8958000	8959000	4.7008451170202505
chr6	8959000	8960000	4.635599323049948
chr6	8960000	8961000	4.172303752640349
chr6	8963000	8964000	2.0695590474013312
chr6	8964000	8965000	3.31983533522312
chr6	8965000	8966000	-0.912059569829557
chr6	8966000	8967000	3.492612775343911
chr6	8967000	8968000	4.644513297988021
chr6	8968000	8969000	2.3193728175842883
chr6	8969000	8970000	3.9183245646239255
chr6	8970000	8971000	3.304742660157249
chr6	8971000	8972000	3.4396580798414016
chr6	8972000	8973000	2.542324135733866
chr6	8973000	8974000	3.3096801006976615
chr6	8974000	8975000	4.858152665546627
chr6	8975000	8976000	3.298016027402186
chr6	8976000	8977000	2.8644396667147984
chr6	8977000	8978000	3.412267272325307
chr6	8980000	8981000	3.750698875292976
chr6	8981000	8982000	4.146130803041038
chr6	8982000	8983000	2.6251928807734854
chr6	8983000	8984000	4.458022026330003
chr6	8984000	8985000	4.220457336837436
chr6	8985000	8986000	2.8818864190616456
chr6	8986000	8987000	2.8507162331832947
chr6	8987000	8988000	5.410433379609013
chr6	8989000	8990000	4.2934738359367515
chr6	8990000	8991000	3.8652964825101694
chr6	8992000	8993000	3.4286947379348485
chr6	8994000	8995000	3.03824784456265
chr6	8995000	8996000	3.6377096614272117
chr6	8996000	8997000	3.7089549842548006
chr6	8997000	8998000	5.749181148132739
chr6	8998000	8999000	3.7230613849243723
chr6	8999000	9000000	1.6553453606987514
chr6	9000000	9001000	4.084424643869803
chr6	9001000	9002000	2.525886736548283
chr6	9002000	9003000	3.9763528874252434
chr6	9003000	9004000	4.830883199252118
chr6	9004000	9005000	4.448890371493571
chr6	9005000	9006000	2.4970443304788152
chr6	9007000	9008000	3.5017593271309986
chr6	9008000	9009000	2.95995719807042
chr6	9009000	9010000	4.960402163001115
chr6	9011000	9012000	3.6714344632164155
chr6	9012000	9013000	2.716570829796932
chr6	9015000	9016000	2.6576982717457134
chr6	9016000	9017000	3.8935671065956448
chr6	9018000	9019000	3.5839514280189
chr6	9019000	9020000	5.064091262224504
chr6	9020000	9021000	4.102904743345953
chr6	9021000	9022000	2.6761855703335033
chr6	9022000	9023000	3.837817707424404
chr6	9023000	9024000	3.653636313171445
chr6	9026000	9027000	-3.4804901534963086
chr6	9027000	9028000	3.512509737184395
chr6	9029000	9030000	3.8285949352533857
chr6	9030000	9031000	4.932548300633338
chr6	9031000	9032000	3.516128659338593
chr6	9033000	9034000	3.7879053730353114
chr6	9034000	9035000	5.051889630731645
chr6	9035000	9036000	3.4556303701097497
chr6	9036000	9037000	4.475527503102955
chr6	9038000	9039000	3.7466143540618333
chr6	9042000	9043000	-7.696474290389484
chr6	9043000	9044000	-3.229729646544467
chr6	9044000	9045000	-1.38901397898578
chr6	9045000	9046000	1.6001944957464387
chr6	9046000	9047000	0.4972438099825596
chr6	9047000	9048000	2.6234259733214604
chr6	9048000	9049000	3.131986479434223
chr6	9049000	9050000	2.155216247489282
chr6	9050000	9051000	3.108585924169251
chr6	9051000	9052000	3.7367446809501974
chr6	9052000	9053000	2.318199092724904
chr6	9053000	9054000	0.9397647541605237
chr6	9054000	9055000	1.8028189980028428
chr6	9055000	9056000	0.2535765614262689
chr6	9056000	9057000	2.3924413859530773
chr6	9057000	9058000	2.8086177593337527
chr6	9059000	9060000	1.558466244453578
chr6	9061000	9062000	2.042940767633995
chr6	9062000	9063000	1.4854223119025394
chr6	9064000	9065000	1.1385171560451295
chr6	9065000	9066000	2.530871400380013
chr6	9068000	9069000	4.16336922845185
chr6	9070000	9071000	2.9322125781739676
chr6	9071000	9072000	1.6666285895189354
chr6	9072000	9073000	1.4773066401371835
chr6	9074000	9075000	2.4231577658016983
chr6	9076000	9077000	2.7293970749400045
chr6	9077000	9078000	3.5834887307737406
chr6	9078000	9079000	2.7390413131327263
chr6	9079000	9080000	3.6752438356787884
chr6	9080000	9081000	2.1595011551095333
chr6	9081000	9082000	3.996732834475371
chr6	9082000	9083000	2.805792341550013
chr6	9084000	9085000	2.463848480174204
chr6	9085000	9086000	2.424553341999223
chr6	9086000	9087000	3.4361972367236633
chr6	9087000	9088000	2.716319047159863
chr6	9088000	9089000	1.894622064499409
chr6	9089000	9090000	2.060266039367202
chr6	9090000	9091000	2.4250715243175223
chr6	9092000	9093000	2.6910533256300244
chr6	9093000	9094000	4.200220915094261
chr6	9094000	9095000	3.617823329297244
chr6	9095000	9096000	3.0660453249554283
chr6	9096000	9097000	3.5806308771946607
chr6	9097000	9098000	2.3827910828783754
chr6	9098000	9099000	1.2965987489225175
chr6	9099000	9100000	1.7644352114450184
chr6	9101000	9102000	3.005651288770826
chr6	9102000	9103000	3.2696810408600476
chr6	9103000	9104000	2.3126953853085648
chr6	9104000	9105000	2.7509015610562844
chr6	9105000	9106000	1.868917601540628
chr6	9106000	9107000	2.9451761404750187
chr6	9107000	9108000	2.161209748146498
chr6	9108000	9109000	3.1951419726048047
chr6	9109000	9110000	4.589290736235217
chr6	9110000	9111000	3.192376508802768
chr6	9111000	9112000	4.100549474625365
chr6	9112000	9113000	3.2237567508398133
chr6	9113000	9114000	3.0715289397065075
chr6	9114000	9115000	2.903668384717085
chr6	9115000	9116000	2.647207240297114
chr6	9116000	9117000	1.7136728037154407
chr6	9117000	9118000	0.9994007571262163
chr6	9118000	9119000	2.729721112522069
chr6	9119000	9120000	3.211288662370632
chr6	9120000	9121000	4.444740229896482
chr6	9121000	9122000	2.133858381757052
chr6	9122000	9123000	2.2612858465084167
chr6	9123000	9124000	3.569241928931327
chr6	9124000	9125000	3.5452344480423874
chr6	9125000	9126000	2.980399057159792
chr6	9126000	9127000	3.7071140496021746
chr6	9127000	9128000	2.5796804720346924
chr6	9128000	9129000	2.041188151003944
chr6	9129000	9130000	2.510459935287953
chr6	9130000	9131000	2.7832540154525334
chr6	9131000	9132000	2.368636338821291
chr6	9133000	9134000	2.719512540462228
chr6	9134000	9135000	3.1934597570940593
chr6	9135000	9136000	2.6871322945946745
chr6	9136000	9137000	1.832720600791558
chr6	9137000	9138000	1.3527980846974348
chr6	9138000	9139000	2.0010830894506624
chr6	9139000	9140000	3.4764676206716136
chr6	9140000	9141000	3.147112371226191
chr6	9142000	9143000	4.238220280728753
chr6	9144000	9145000	3.213144731606237
chr6	9145000	9146000	2.1549323902675788
chr6	9147000	9148000	3.7483593990436743
chr6	9148000	9149000	1.6223560998200244
chr6	9153000	9154000	2.6815167172883787
chr6	9158000	9159000	1.5874426938061443
chr6	9161000	9162000	2.649357010710073
chr6	9166000	9167000	1.6230836800232071
chr6	9167000	9168000	2.8909406318491833
chr6	9168000	9169000	3.545158266479412
chr6	9169000	9170000	2.0860899626909974
chr6	9170000	9171000	5.427641718769567
chr6	9172000	9173000	3.6325274017903637
chr6	9173000	9174000	2.4625745169387057
chr6	9174000	9175000	3.7632519392325685
chr6	9175000	9176000	3.9606439601706076
chr6	9176000	9177000	4.723925207627223
chr6	9177000	9178000	3.2153932034746084
chr6	9178000	9179000	3.6336708345414626
chr6	9180000	9181000	4.0340495408115915
chr6	9181000	9182000	3.2428679714127764
chr6	9182000	9183000	4.317511606330724
chr6	9183000	9184000	2.8957723226925864
chr6	9184000	9185000	4.476885773915441
chr6	9185000	9186000	3.5870016083666516
chr6	9186000	9187000	4.171982332245513
chr6	9187000	9188000	4.385631914171131
chr6	9188000	9189000	7.172217143857766
chr6	9189000	9190000	2.222569436124484
chr6	9190000	9191000	3.4651079637301603
chr6	9191000	9192000	2.221872444328723
chr6	9192000	9193000	3.039641759880039
chr6	9193000	9194000	3.5367436662286225
chr6	9194000	9195000	2.729892332467873
chr6	9195000	9196000	3.275168554232794
chr6	9196000	9197000	3.633513005219479
chr6	9197000	9198000	2.160713253774203
chr6	9198000	9199000	4.264107189445596
chr6	9199000	9200000	5.542801438765423
chr6	9200000	9201000	4.173041463314784
chr6	9201000	9202000	3.2863050246292844
chr6	9202000	9203000	2.9663543864132524
chr6	9203000	9204000	4.489340938691587
chr6	9204000	9205000	4.267825576404349
chr6	9205000	9206000	2.570694210781374
chr6	9206000	9207000	2.672281537216487
chr6	9207000	9208000	4.102432526699329
chr6	9208000	9209000	4.348853652061515
chr6	9209000	9210000	3.766129240429343
chr6	9210000	9211000	5.000866626023773
chr6	9211000	9212000	2.030699329386591
chr6	9212000	9213000	2.268057474808772
chr6	9213000	9214000	4.400083813710621
chr6	9214000	9215000	3.3280792132004406
chr6	9215000	9216000	2.953173971052019
chr6	9216000	9217000	0.6367585611847009
chr6	9218000	9219000	1.281584739853566
chr6	9219000	9220000	0.4751214233251067
chr6	9220000	9221000	2.9670159653580064
chr6	9221000	9222000	3.7935053152826868
chr6	9224000	9225000	3.139476037862323
chr6	9225000	9226000	3.2234096371562635
chr6	9226000	9227000	3.4296182056516913
chr6	9228000	9229000	1.8257575907847188
chr6	9229000	9230000	3.2223337987836564
chr6	9230000	9231000	5.2764465279801644
chr6	9231000	9232000	3.046370014588775
chr6	9232000	9233000	2.7806732017126743
chr6	9233000	9234000	3.575667595767654
chr6	9234000	9235000	4.440471761456812
chr6	9235000	9236000	2.7364856792123002
chr6	9236000	9237000	3.806240002762455
chr6	9237000	9238000	2.2813958969442516
chr6	9238000	9239000	4.108075464849658
chr6	9239000	9240000	3.7137893701272886
chr6	9240000	9241000	4.090182662040115
chr6	9241000	9242000	4.338159915332427
chr6	9243000	9244000	5.219313251295752
chr6	9244000	9245000	4.165322797846597
chr6	9245000	9246000	4.431632742807021
chr6	9246000	9247000	3.836497483536564
chr6	9247000	9248000	3.7970751794763045
chr6	9248000	9249000	3.7944603772402763
chr6	9249000	9250000	2.4733677311065168
chr6	9250000	9251000	3.2796657792963333
chr6	9251000	9252000	4.002403665920111
chr6	9254000	9255000	5.154165519673907
chr6	9255000	9256000	2.3761419697080686
chr6	9256000	9257000	3.987328591116364
chr6	9257000	9258000	2.540885451110877
chr6	9258000	9259000	2.8025262535585984
chr6	9259000	9260000	3.5861671043542014
chr6	9260000	9261000	2.3804923326314658
chr6	9261000	9262000	2.2383337733403903
chr6	9262000	9263000	4.210752585483585
chr6	9264000	9265000	4.455308220415713
chr6	9265000	9266000	3.349564417360174
chr6	9266000	9267000	2.7928745007205986
chr6	9267000	9268000	4.578243219199964
chr6	9269000	9270000	2.5633004775673975
chr6	9270000	9271000	4.01642799640853
chr6	9271000	9272000	2.7597090926733814
chr6	9272000	9273000	2.260262248927521
chr6	9273000	9274000	1.3776972849399944
chr6	9275000	9276000	3.317959011572195
chr6	9276000	9277000	4.52091847501342
chr6	9277000	9278000	1.6642590072875292
chr6	9278000	9279000	3.469156392136768
chr6	9279000	9280000	4.954417335298412
chr6	9280000	9281000	3.0452517865485516
chr6	9281000	9282000	3.9841543964266917
chr6	9282000	9283000	2.4665488914851412
chr6	9283000	9284000	3.615534081024416
chr6	9284000	9285000	3.909405292522639
chr6	9287000	9288000	3.307039407816681
chr6	9288000	9289000	3.1743137296941217
chr6	9291000	9292000	3.979514278132879
chr6	9292000	9293000	2.5891656054356735
chr6	9293000	9294000	2.817573875644822
chr6	9294000	9295000	2.4324377435609446
chr6	9295000	9296000	3.4749436749426414
chr6	9296000	9297000	1.8324919487423519
chr6	9297000	9298000	3.7802258332215177
chr6	9298000	9299000	4.685479983745604
chr6	9299000	9300000	0.8183211657930825
chr6	9300000	9301000	2.0431440158474166
chr6	9301000	9302000	1.222278954523602
chr6	9302000	9303000	3.5246163469583647
chr6	9303000	9304000	4.403931989167273
chr6	9305000	9306000	1.5281629878064626
chr6	9306000	9307000	2.567324479650496
chr6	9307000	9308000	3.922250940226067
chr6	9308000	9309000	2.825639754718105
chr6	9309000	9310000	2.561542925210225
chr6	9310000	9311000	1.794930310883353
chr6	9311000	9312000	3.5373212136437813
chr6	9312000	9313000	3.1987766327048353
chr6	9313000	9314000	2.231985559234455
chr6	9314000	9315000	3.4598915405663315
chr6	9315000	9316000	1.0543277397237603
chr6	9316000	9317000	3.8478237685723347
chr6	9317000	9318000	2.9211524419778754
chr6	9318000	9319000	1.0117751620393
chr6	9319000	9320000	2.742499890611195
chr6	9320000	9321000	3.0102736812391724
chr6	9321000	9322000	3.9503417110798753
chr6	9322000	9323000	2.7242705401847207
chr6	9324000	9325000	2.908946085122196
chr6	9325000	9326000	1.7247232842937132
chr6	9326000	9327000	3.178510922085105
chr6	9328000	9329000	0.7681211568390365
chr6	9329000	9330000	0.7604842714438547
chr6	9331000	9332000	2.52756994465296
chr6	9332000	9333000	2.5851798230165186
chr6	9333000	9334000	0.39091309287073656
chr6	9334000	9335000	1.4047207843338536
chr6	9335000	9336000	3.9943655045654607
chr6	9337000	9338000	2.889323491681353
chr6	9339000	9340000	2.0894922230129627
chr6	9340000	9341000	1.552439714319984
chr6	9341000	9342000	3.023464569385478
chr6	9342000	9343000	1.5958529708547797
chr6	9343000	9344000	3.004767576480792
chr6	9345000	9346000	1.4077727434619765
chr6	9346000	9347000	1.570403748648276
chr6	9347000	9348000	2.331590474281003
chr6	9348000	9349000	1.819975434600252
chr6	9349000	9350000	2.1583398661908366
chr6	9350000	9351000	1.4316883473240039
chr6	9351000	9352000	2.937635157745434
chr6	9352000	9353000	3.895338776745018
chr6	9353000	9354000	1.6017393092663217
chr6	9354000	9355000	2.920310124264602
chr6	9355000	9356000	3.0689074459065244
chr6	9356000	9357000	2.6836965289737846
chr6	9357000	9358000	-0.014918508183332284
chr6	9358000	9359000	1.147738316244348
chr6	9359000	9360000	2.808190645318961
chr6	9360000	9361000	2.5497218439616973
chr6	9361000	9362000	1.76920675446902
chr6	9362000	9363000	1.6614199905048648
chr6	9363000	9364000	2.584962642669237
chr6	9364000	9365000	2.787884987540493
chr6	9365000	9366000	3.336155969947393
chr6	9366000	9367000	0.2485553458215972
chr6	9368000	9369000	1.7488217019397065
chr6	9369000	9370000	3.617697938303231
chr6	9370000	9371000	2.9386793081918436
chr6	9371000	9372000	2.032777392102608
chr6	9372000	9373000	2.5057992133370837
chr6	9373000	9374000	2.755803404326082
chr6	9374000	9375000	2.9958619862780873
chr6	9375000	9376000	1.161152045433134
chr6	9376000	9377000	3.6834273800098094
chr6	9377000	9378000	2.7828384708604306
chr6	9378000	9379000	3.301183765021653
chr6	9379000	9380000	2.8769216786385448
chr6	9380000	9381000	2.303885516791235
chr6	9381000	9382000	1.7664343424014788
chr6	9382000	9383000	1.1309605178511428
chr6	9383000	9384000	2.263479974529647
chr6	9384000	9385000	3.4930873105130464
chr6	9385000	9386000	1.9057516151498606
chr6	9386000	9387000	2.4642694800492397
chr6	9388000	9389000	1.7883746170554362
chr6	9389000	9390000	2.5542769595973063
chr6	9390000	9391000	3.437435542437792
chr6	9391000	9392000	3.440946891466506
chr6	9392000	9393000	1.9932996092076813
chr6	9393000	9394000	3.659685432328106
chr6	9394000	9395000	3.383960568156345
chr6	9395000	9396000	2.684317623119136
chr6	9396000	9397000	4.354893277362274
chr6	9397000	9398000	3.204286976968673
chr6	9398000	9399000	4.342346178228063
chr6	9399000	9400000	2.677775590347168
chr6	9400000	9401000	2.874309879925093
chr6	9401000	9402000	1.5437119498364489
chr6	9405000	9406000	4.663934840494844
chr6	9406000	9407000	2.338224141839323
chr6	9407000	9408000	2.4475808156950056
chr6	9408000	9409000	2.7006935503587313
chr6	9409000	9410000	1.8757066314927053
chr6	9410000	9411000	3.509113178539173
chr6	9411000	9412000	2.1193457958528863
chr6	9412000	9413000	1.9036578728635765
chr6	9413000	9414000	2.7498759016074636
chr6	9414000	9415000	2.8263964597677393
chr6	9415000	9416000	2.7189638502740543
chr6	9416000	9417000	2.8412645842463693
chr6	9417000	9418000	1.2078903277977386
chr6	9418000	9419000	1.9289457698750294
chr6	9419000	9420000	3.2073526598509527
chr6	9420000	9421000	1.3212379164859356
chr6	9421000	9422000	0.3261626540566636
chr6	9424000	9425000	3.089882128395379
chr6	9425000	9426000	3.466535723284244
chr6	9426000	9427000	3.0342909058342165
chr6	9427000	9428000	2.882248970921925
chr6	9428000	9429000	0.23046825118766062
chr6	9429000	9430000	0.10826708277771717
chr6	9430000	9431000	-2.782335453416365
chr6	9431000	9432000	-1.5751427216648966
chr6	9432000	9433000	-1.5655082909980422
chr6	9434000	9435000	0.29951677210292604
chr6	9435000	9436000	0.37519477858944134
chr6	9436000	9437000	0.6048550449527306
chr6	9437000	9438000	-0.7838509689773279
chr6	9438000	9439000	1.060448060895533
chr6	9439000	9440000	-1.864280609189998
chr6	9440000	9441000	-1.9059031247211087
chr6	9443000	9444000	-2.755165133479824
chr6	9444000	9445000	-1.3843541897124714
chr6	9445000	9446000	-3.4456078946761033
chr6	9446000	9447000	-3.258350482464845
chr6	9447000	9448000	-3.8795180005110206
chr6	9448000	9449000	-2.505580636321721
chr6	9449000	9450000	-2.930714209902619
chr6	9450000	9451000	-1.8761914619401747
chr6	9451000	9452000	0.15661849174586764
chr6	9452000	9453000	-0.19050648286420452
chr6	9453000	9454000	-1.7837510637656233
chr6	9454000	9455000	-0.5019545827365031
chr6	9455000	9456000	-2.5187829051218835
chr6	9456000	9457000	0.7092565725449298
chr6	9457000	9458000	-0.8909829475357874
chr6	9458000	9459000	-1.3934401353461219
chr6	9459000	9460000	-1.2615438294735546
chr6	9461000	9462000	-1.5569443357309813
chr6	9462000	9463000	1.0627038725466422
chr6	9463000	9464000	0.30330144145385024
chr6	9464000	9465000	2.4222436659245368
chr6	9465000	9466000	0.11409313125105931
chr6	9466000	9467000	-2.9513329813101024
chr6	9467000	9468000	-1.5397469889546416
chr6	9468000	9469000	0.9092488197296621
chr6	9469000	9470000	0.32896851931519683
chr6	9470000	9471000	0.663984308363852
chr6	9471000	9472000	1.782645277087255
chr6	9472000	9473000	-0.06455814982072625
chr6	9473000	9474000	-0.6713313403929148
chr6	9474000	9475000	0.0829516473686513
chr6	9475000	9476000	-0.10030147413798642
chr6	9476000	9477000	0.7014510341752486
chr6	9477000	9478000	0.6958250691252044
chr6	9478000	9479000	-0.004006595925070703
chr6	9479000	9480000	-0.09273705315156926
chr6	9480000	9481000	-0.005289193670402186
chr6	9481000	9482000	-1.054622705843243
chr6	9482000	9483000	-0.6360556093043114
chr6	9483000	9484000	1.0615650668420176
chr6	9484000	9485000	-0.18548554635643147
chr6	9485000	9486000	0.73360207585195
chr6	9486000	9487000	-0.30597446167352843
chr6	9487000	9488000	0.27222648362259383
chr6	9488000	9489000	-1.2903014787997977
chr6	9489000	9490000	2.011155412788262
chr6	9491000	9492000	0.4581843610939399
chr6	9492000	9493000	-1.2090949285921648
chr6	9493000	9494000	-0.2509155055804225
chr6	9495000	9496000	1.2843030759363594
chr6	9496000	9497000	0.31955659617201837
chr6	9497000	9498000	-0.2066093805307249
chr6	9498000	9499000	2.134398047103502
chr6	9500000	9501000	-0.8339287093346938
chr6	9501000	9502000	-1.0004326416661704
chr6	9502000	9503000	-0.07323357841618462
chr6	9503000	9504000	0.6084116871270202
chr6	9504000	9505000	2.3327726919282505
chr6	9506000	9507000	-0.24697821852319318
chr6	9507000	9508000	0.11874516961749314
chr6	9508000	9509000	0.5727324292290726
chr6	9510000	9511000	-0.45521921156403694
chr6	9511000	9512000	-0.13468400639729228
chr6	9512000	9513000	-1.2416486791364738
chr6	9514000	9515000	-0.7108352596247732
chr6	9515000	9516000	1.0359334770274036
chr6	9516000	9517000	2.4292378636495076
chr6	9518000	9519000	-0.17470619931295636
chr6	9519000	9520000	2.2315110204271402
chr6	9520000	9521000	2.073392373854718
chr6	9521000	9522000	1.7344498322024207
chr6	9522000	9523000	0.457002991096097
chr6	9523000	9524000	0.20919055367647968
chr6	9527000	9528000	1.027537173150223
chr6	9528000	9529000	0.2962712395680124
chr6	9529000	9530000	0.627650131799995
chr6	9530000	9531000	-1.410111245088811
chr6	9532000	9533000	-1.1751809892692886
chr6	9533000	9534000	1.3505124313997758
chr6	9534000	9535000	3.9697192969127886
chr6	9535000	9536000	0.6077686824210015
chr6	9536000	9537000	0.5703793300948846
chr6	9537000	9538000	2.106250834169282
chr6	9538000	9539000	1.4110306172969198
chr6	9539000	9540000	-1.107194243671406
chr6	9540000	9541000	0.2426082721239743
chr6	9541000	9542000	-0.6564152841854932
chr6	9542000	9543000	1.9935517444357305
chr6	9543000	9544000	2.999132316454911
chr6	9544000	9545000	0.09407555233085188
chr6	9547000	9548000	-0.3142774313670737
chr6	9548000	9549000	0.7065335159427377
chr6	9549000	9550000	0.42876024322527073
chr6	9550000	9551000	0.3820967173432432
chr6	9551000	9552000	1.5462017798011527
chr6	9553000	9554000	0.6408959235807996
chr6	9554000	9555000	-0.1763959671781001
chr6	9555000	9556000	1.3319689227142073
chr6	9556000	9557000	1.5989641248610105
chr6	9558000	9559000	2.12628333465267
chr6	9559000	9560000	1.547233227275938
chr6	9560000	9561000	1.0917593698192134
chr6	9561000	9562000	1.1928528012741795
chr6	9562000	9563000	0.9548840786860819
chr6	9563000	9564000	-0.9167023178420618
chr6	9565000	9566000	1.1102274282221487
chr6	9566000	9567000	1.073516295498456
chr6	9573000	9574000	0.28040234531027924
chr6	9575000	9576000	0.06106777633056222
chr6	9576000	9577000	0.5739167372118363
chr6	9577000	9578000	1.966890071315435
chr6	9579000	9580000	3.0864685882620684
chr6	9580000	9581000	0.18097479602521827
chr6	9581000	9582000	0.679425808371512
chr6	9582000	9583000	0.993455617457911
chr6	9583000	9584000	0.9045684254772812
chr6	9584000	9585000	1.0296279810303135
chr6	9585000	9586000	0.49907251893407006
chr6	9586000	9587000	1.3892398651646096
chr6	9587000	9588000	0.8215139429079081
chr6	9588000	9589000	-4.098554817703992
chr6	9590000	9591000	-0.4329848986333671
chr6	9591000	9592000	1.670272686019164
chr6	9592000	9593000	1.0411238314457565
chr6	9593000	9594000	0.4671380985200335
chr6	9594000	9595000	1.9864426461705282
chr6	9595000	9596000	0.2663214455327258
chr6	9596000	9597000	0.31622954198849584
chr6	9597000	9598000	-0.5634847363508962
chr6	9598000	9599000	1.4884910876265773
chr6	9599000	9600000	1.628865416387366
chr6	9600000	9601000	0.7034042329135661
chr6	9601000	9602000	2.453640255471614
chr6	9602000	9603000	0.672342312525971
chr6	9603000	9604000	1.8307232482039846
chr6	9604000	9605000	1.3982882156645788
chr6	9605000	9606000	1.1363204855036657
chr6	9606000	9607000	3.299935325049409
chr6	9607000	9608000	1.8185184336044906
chr6	9608000	9609000	1.6814826799205913
chr6	9609000	9610000	1.845188796687933
chr6	9610000	9611000	1.2242237893021044
chr6	9611000	9612000	-1.078397905728106
chr6	9612000	9613000	0.846495199287706
chr6	9613000	9614000	1.0376480787092472
chr6	9614000	9615000	0.3175596337424727
chr6	9615000	9616000	0.6391836387140528
chr6	9616000	9617000	0.17382444051506116
chr6	9617000	9618000	1.2563625572973758
chr6	9618000	9619000	1.6002000894384767
chr6	9621000	9622000	-0.1689952266651485
chr6	9622000	9623000	1.530533969777653
chr6	9623000	9624000	0.15852063169445024
chr6	9624000	9625000	1.0398264105433703
chr6	9625000	9626000	0.634090151074063
chr6	9626000	9627000	0.8196477868686659
chr6	9627000	9628000	-0.032656066584759336
chr6	9628000	9629000	1.8289187850910562
chr6	9629000	9630000	-0.5073784376097105
chr6	9630000	9631000	1.1680204906980807
chr6	9631000	9632000	1.123613037011593
chr6	9632000	9633000	0.8946039337346509
chr6	9633000	9634000	-1.6859886482254964
chr6	9634000	9635000	0.428319768978511
chr6	9635000	9636000	-0.019916710285774224
chr6	9636000	9637000	-1.8333039480233266
chr6	9637000	9638000	0.3431710066170547
chr6	9638000	9639000	1.3637554521760722
chr6	9639000	9640000	-0.24221966216219656
chr6	9642000	9643000	1.6730704973269461
chr6	9644000	9645000	2.474331532066379
chr6	9645000	9646000	0.16735100122069535
chr6	9646000	9647000	2.0582607371498836
chr6	9647000	9648000	-0.754384399472561
chr6	9648000	9649000	0.7431322148618896
chr6	9649000	9650000	0.7604139446189813
chr6	9650000	9651000	0.5958953728015489
chr6	9651000	9652000	0.31626441490123786
chr6	9652000	9653000	-1.8925701340054835
chr6	9653000	9654000	-2.8288619058138296
chr6	9654000	9655000	0.7400754147578239
chr6	9655000	9656000	0.7983988659034319
chr6	9656000	9657000	-0.26906717169914995
chr6	9657000	9658000	-0.27094702466294834
chr6	9658000	9659000	-0.06380061989526774
chr6	9659000	9660000	0.12974363400763872
chr6	9660000	9661000	1.134677538315552
chr6	9661000	9662000	-0.9058756711252695
chr6	9662000	9663000	0.7800376715369057
chr6	9665000	9666000	-0.07647743248074088
chr6	9666000	9667000	0.20751749172809364
chr6	9667000	9668000	-0.5689712349543004
chr6	9668000	9669000	-6.264088823619189
chr6	9669000	9670000	-3.492568648532975
chr6	9670000	9671000	0.46891035409541887
chr6	9671000	9672000	-0.49704367597914995
chr6	9672000	9673000	2.1534378202624667
chr6	9673000	9674000	1.8487131574507611
chr6	9674000	9675000	0.13477067110688662
chr6	9675000	9676000	2.331540483754031
chr6	9676000	9677000	1.0170107160055801
chr6	9677000	9678000	-0.815038972059726
chr6	9678000	9679000	-0.06276066309008266
chr6	9679000	9680000	-1.2303925793178365
chr6	9680000	9681000	0.7272709434706645
chr6	9681000	9682000	-1.8897058830014213
chr6	9682000	9683000	-1.6200144770108464
chr6	9683000	9684000	-3.954681549049457
chr6	9688000	9689000	-0.36676783329850166
chr6	9689000	9690000	0.16763467211695393
chr6	9690000	9691000	1.5671765867113752
chr6	9691000	9692000	0.7080373126894358
chr6	9692000	9693000	0.733931209583841
chr6	9696000	9697000	1.058912576988247
chr6	9697000	9698000	1.3379140579191946
chr6	9698000	9699000	-0.8833747807181467
chr6	9699000	9700000	-0.4216556128695544
chr6	9700000	9701000	0.2756534742581166
chr6	9701000	9702000	1.3379214183563881
chr6	9702000	9703000	2.276710580498531
chr6	9703000	9704000	2.1379440634228204
chr6	9704000	9705000	0.45226382539817317
chr6	9705000	9706000	0.12007212271484398
chr6	9706000	9707000	-0.1535653843352872
chr6	9707000	9708000	0.6500827220138478
chr6	9709000	9710000	0.6665304817338789
chr6	9711000	9712000	-0.3106806081483544
chr6	9712000	9713000	-0.5837721532103165
chr6	9713000	9714000	-0.6253356746071417
chr6	9715000	9716000	0.7711239788320792
chr6	9716000	9717000	-1.0090499195141887
chr6	9717000	9718000	0.1066873471104025
chr6	9718000	9719000	2.150396279357954
chr6	9720000	9721000	0.03801324623383489
chr6	9721000	9722000	1.0216179532405247
chr6	9722000	9723000	1.5007091401560366
chr6	9723000	9724000	1.1227768686006243
chr6	9725000	9726000	1.9753749882432177
chr6	9726000	9727000	0.4657589548866007
chr6	9727000	9728000	1.3159231637326378
chr6	9728000	9729000	1.695833611953764
chr6	9730000	9731000	0.7738262261775882
chr6	9732000	9733000	1.3382701800136196
chr6	9733000	9734000	0.875150770443162
chr6	9734000	9735000	-1.3113424318538487
chr6	9738000	9739000	0.9974433810376493
chr6	9739000	9740000	0.7067128632243092
chr6	9740000	9741000	1.1124627734387078
chr6	9741000	9742000	1.2286631171572455
chr6	9742000	9743000	-1.4839926579216622
chr6	9744000	9745000	3.4090077247866404
chr6	9745000	9746000	0.8278683665715402
chr6	9746000	9747000	0.4693155840218332
chr6	9747000	9748000	-1.982381846241336
chr6	9749000	9750000	0.15777972790697092
chr6	9750000	9751000	-0.09338914244956546
chr6	9752000	9753000	-1.9881950390090133
chr6	9753000	9754000	-0.5988726263625536
chr6	9754000	9755000	-0.5367726132815688
chr6	9755000	9756000	0.07935289617709594
chr6	9756000	9757000	-0.4388257754024177
chr6	9757000	9758000	1.0881583297131912
chr6	9758000	9759000	0.5936310764458295
chr6	9759000	9760000	1.1227696053880978
chr6	9760000	9761000	0.9923767239983395
chr6	9761000	9762000	-0.6000487109438877
chr6	9762000	9763000	1.4340116207957314
chr6	9763000	9764000	0.16808066967765803
chr6	9764000	9765000	0.9564709236545339
chr6	9765000	9766000	0.8037883777492627
chr6	9766000	9767000	1.24885766257827
chr6	9767000	9768000	0.719435283424249
chr6	9768000	9769000	0.43707174817902433
chr6	9769000	9770000	-0.7056256543607458
chr6	9771000	9772000	1.1661253139557293
chr6	9772000	9773000	0.718410291837954
chr6	9773000	9774000	1.8890446214522012
chr6	9774000	9775000	2.4107625025218433
chr6	9775000	9776000	1.294088771490555
chr6	9776000	9777000	0.5937184719647607
chr6	9778000	9779000	0.23598806777926135
chr6	9779000	9780000	1.1038262842472708
chr6	9781000	9782000	0.7035518592912439
chr6	9782000	9783000	0.46256041191430564
chr6	9783000	9784000	0.47164094695036457
chr6	9784000	9785000	0.5209090193461298
chr6	9785000	9786000	2.726825812477008
chr6	9786000	9787000	2.6106970447494016
chr6	9787000	9788000	0.8303251329018674
chr6	9788000	9789000	0.26861869732016624
chr6	9791000	9792000	1.37427277059961
chr6	9792000	9793000	0.44440458651003006
chr6	9793000	9794000	-0.6447633681714443
chr6	9794000	9795000	-1.0500861595573419
chr6	9796000	9797000	-1.0607368906769121
chr6	9797000	9798000	0.8088747518024413
chr6	9798000	9799000	0.920740056505653
chr6	9799000	9800000	1.2687388855631465
chr6	9800000	9801000	-1.461561615412604
chr6	9801000	9802000	1.3721039127138777
chr6	9802000	9803000	-0.2805355926018152
chr6	9803000	9804000	-0.0698964322707642
chr6	9804000	9805000	0.9549767769546144
chr6	9806000	9807000	-0.1972684851867864
chr6	9807000	9808000	0.6289021802191359
chr6	9808000	9809000	-0.5351492726782815
chr6	9809000	9810000	-2.478911463408053
chr6	9810000	9811000	-4.963280927212332
chr6	9811000	9812000	-7.0421236903740185
chr6	9817000	9818000	-2.469817754400135
chr6	9818000	9819000	1.041477796838515
chr6	9819000	9820000	1.8191500457976506
chr6	9820000	9821000	1.6139799986721097
chr6	9821000	9822000	0.4113638746026021
chr6	9822000	9823000	-0.9557964287215645
chr6	9823000	9824000	-0.11124979390174157
chr6	9824000	9825000	0.17231419170561324
chr6	9825000	9826000	-0.3049941941484497
chr6	9827000	9828000	0.38893394085404387
chr6	9829000	9830000	-0.054080588329710855
chr6	9830000	9831000	-1.2962627412383945
chr6	9831000	9832000	-1.300721104932436
chr6	9832000	9833000	0.4066803061499398
chr6	9833000	9834000	-1.0757893272169219
chr6	9834000	9835000	2.1453605410604815
chr6	9835000	9836000	-0.1396645017651985
chr6	9836000	9837000	0.5702257587300171
chr6	9837000	9838000	0.3993591142517392
chr6	9838000	9839000	0.874907213239427
chr6	9839000	9840000	-0.3384743707077877
chr6	9840000	9841000	1.6639018466675701
chr6	9841000	9842000	1.0679073732529583
chr6	9842000	9843000	1.3364632964628316
chr6	9843000	9844000	-0.308483712783559
chr6	9844000	9845000	-0.3977731767095454
chr6	9845000	9846000	0.3273785778338855
chr6	9846000	9847000	-0.6917056750532008
chr6	9847000	9848000	1.3803860449884688
chr6	9848000	9849000	-1.54433478162882
chr6	9849000	9850000	0.9304743713640009
chr6	9852000	9853000	-1.3387751066309725
chr6	9853000	9854000	-0.5139746431251059
chr6	9854000	9855000	-0.43097299391304256
chr6	9855000	9856000	-1.2323517554796075
chr6	9857000	9858000	-0.1991730638922544
chr6	9859000	9860000	-2.2419537917723584
chr6	9860000	9861000	-0.8617357296527852
chr6	9861000	9862000	-1.4158517355084599
chr6	9862000	9863000	-1.5588278641199702
chr6	9863000	9864000	-1.9775213485630636
chr6	9864000	9865000	-1.7608072945692512
chr6	9865000	9866000	-2.21788743458612
chr6	9866000	9867000	-0.18674270473923285
chr6	9867000	9868000	-0.5942447750633986
chr6	9868000	9869000	-0.5254264122386962
chr6	9869000	9870000	-0.6603751578197606
chr6	9870000	9871000	-2.222124968326957
chr6	9871000	9872000	-3.5915340231440736
chr6	9872000	9873000	-4.026123171345715
chr6	9873000	9874000	-1.580327182892852
chr6	9874000	9875000	-0.5969015285340794
chr6	9875000	9876000	0.8591038490798449
chr6	9876000	9877000	-0.9705200918460694
chr6	9877000	9878000	1.9851582834696464
chr6	9878000	9879000	-1.5164080651208325
chr6	9879000	9880000	-0.4054542459512696
chr6	9880000	9881000	-0.9655407047552305
chr6	9881000	9882000	-1.3732626101687537
chr6	9884000	9885000	-5.4697754570841
chr6	9885000	9886000	-6.459718337802334
chr6	9886000	9887000	-5.689186095570965
chr6	9888000	9889000	-1.1097799986789834
chr6	9889000	9890000	-1.1922429218537753
chr6	9890000	9891000	-0.0029595534219181725
chr6	9891000	9892000	-0.35928760699732754
chr6	9892000	9893000	-0.9163529393855439
chr6	9894000	9895000	0.9762335454081954
chr6	9895000	9896000	1.2528786923109663
chr6	9896000	9897000	0.4791539914766371
chr6	9897000	9898000	-0.46973896113380725
chr6	9898000	9899000	0.4958159291447203
chr6	9899000	9900000	-0.5182518570452465
chr6	9900000	9901000	-0.10489950860562604
chr6	9901000	9902000	2.666127077856306
chr6	9902000	9903000	0.028482215984067
chr6	9903000	9904000	-1.1152620177994945
chr6	9904000	9905000	0.5656556195436632
chr6	9905000	9906000	1.4438636751992588
chr6	9906000	9907000	0.04886905135565866
chr6	9907000	9908000	2.2299774913460886
chr6	9908000	9909000	0.84449331195361
chr6	9909000	9910000	0.9192623546389243
chr6	9910000	9911000	-0.706410299472392
chr6	9911000	9912000	1.9848879493704512
chr6	9912000	9913000	0.6440368496638872
chr6	9913000	9914000	0.5571042359673292
chr6	9914000	9915000	0.5155442824288569
chr6	9915000	9916000	0.30615892815140666
chr6	9916000	9917000	0.7432555168267243
chr6	9917000	9918000	-0.5502688405425188
chr6	9918000	9919000	0.629280850235232
chr6	9919000	9920000	0.6842459069261162
chr6	9922000	9923000	0.12486200588336764
chr6	9923000	9924000	0.06418987681026733
chr6	9924000	9925000	0.7971431868985711
chr6	9925000	9926000	1.1940268674510477
chr6	9927000	9928000	-1.3003936733372026
chr6	9929000	9930000	-1.8784507086604705
chr6	9930000	9931000	-1.9005882144629365
chr6	9931000	9932000	0.45368207620705375
chr6	9932000	9933000	1.9430142745156203
chr6	9933000	9934000	0.5983939610240369
chr6	9935000	9936000	0.03289917527280907
chr6	9936000	9937000	-1.4695725208092498
chr6	9937000	9938000	-0.12427414072574507
chr6	9938000	9939000	0.9183094921869316
chr6	9939000	9940000	0.19542782111159307
chr6	9940000	9941000	-2.5751389661012754
chr6	9942000	9943000	-2.265019393923707
chr6	9943000	9944000	-7.988472626730182
chr6	9944000	9945000	1.096608951023459
chr6	9945000	9946000	1.4283035180626815
chr6	9946000	9947000	3.4153149701096974
chr6	9947000	9948000	2.493543199849083
chr6	9950000	9951000	1.8879217328483238
chr6	9951000	9952000	-1.9023073983997527
chr6	9952000	9953000	-0.7798642181764979
chr6	9953000	9954000	-0.4069744765696465
chr6	9954000	9955000	0.8866207333890902
chr6	9955000	9956000	-0.6800971283613413
chr6	9956000	9957000	1.2187916529024907
chr6	9957000	9958000	-0.9811815820544805
chr6	9958000	9959000	0.3089625068879958
chr6	9959000	9960000	1.1150913296297245
chr6	9960000	9961000	0.35297172642225333
chr6	9961000	9962000	0.6351421314034917
chr6	9962000	9963000	-1.4551776331716142
chr6	9963000	9964000	0.5905533968348893
chr6	9964000	9965000	-2.8518307590916705
chr6	9965000	9966000	-2.8992480213393206
chr6	9972000	9973000	-1.4529384183527563
chr6	9973000	9974000	0.07093639197669105
chr6	9974000	9975000	-0.6267817758342464
chr6	9975000	9976000	0.6695356438861891
chr6	9976000	9977000	-0.5323067927860121
chr6	9977000	9978000	0.9909800983646866
chr6	9978000	9979000	1.5342352131008623
chr6	9979000	9980000	-1.2101877995168804
chr6	9980000	9981000	-0.660109035052191
chr6	9981000	9982000	0.5112465692933386
chr6	9982000	9983000	0.8602147130746131
chr6	9983000	9984000	-2.1250829420316264
chr6	9984000	9985000	-1.013213795597026
chr6	9986000	9987000	-0.5756270169402254
chr6	9987000	9988000	0.8129264945985084
chr6	9990000	9991000	-0.8347134866831053
chr6	9992000	9993000	0.10409121532965036
chr6	9993000	9994000	1.4284191557383508
chr6	9994000	9995000	0.6233207151527683
chr6	9995000	9996000	-1.4451479544295107
chr6	9996000	9997000	-0.2588729421425979
chr6	9997000	9998000	0.5256177643071479
chr6	9998000	9999000	-1.2311552419769793
chr6	9999000	10000000	0.9005461558874329
chr6	10000000	10001000	0.8482907175339842
chr6	10002000	10003000	-1.6435473948563695
chr6	10003000	10004000	-1.3217133239538725
chr6	10004000	10005000	0.03958009472128969
chr6	10005000	10006000	-0.8809032711693182
chr6	10006000	10007000	-1.4504686867574554
chr6	10007000	10008000	-0.0026354470030712576
chr6	10008000	10009000	-0.5547515325123127
chr6	10009000	10010000	0.5971673053179989
chr6	10010000	10011000	-0.018401139893200465
chr6	10012000	10013000	0.3525477433489397
chr6	10013000	10014000	-0.9384281549149216
chr6	10014000	10015000	0.9239399335505901
chr6	10016000	10017000	-1.264431519774858
chr6	10018000	10019000	-0.11884075904485973
chr6	10019000	10020000	0.8688714416334575
chr6	10020000	10021000	-0.983837771494513
chr6	10021000	10022000	1.7552178405692425
chr6	10022000	10023000	0.6722227302084446
chr6	10023000	10024000	-0.22091606240537792
chr6	10026000	10027000	-1.8936546171611535
chr6	10027000	10028000	0.8372706007552021
chr6	10028000	10029000	0.27731285400911865
chr6	10029000	10030000	-0.22979577484939384
chr6	10030000	10031000	-0.942615392985181
chr6	10031000	10032000	-0.16641989683943476
chr6	10032000	10033000	1.1327394090131442
chr6	10033000	10034000	0.6652511610860851
chr6	10036000	10037000	-0.7858246343465511
chr6	10037000	10038000	-0.9174656901124156
chr6	10038000	10039000	-0.07896493167487208
chr6	10039000	10040000	-0.24800473598633516
chr6	10040000	10041000	1.5090953997954646
chr6	10041000	10042000	0.666610867264052
chr6	10042000	10043000	0.5839459087276474
chr6	10043000	10044000	0.7643888553151663
chr6	10044000	10045000	2.6359641355681958
chr6	10045000	10046000	-0.38218750420667874
chr6	10047000	10048000	-0.31313769926038104
chr6	10048000	10049000	1.921687413392782
chr6	10049000	10050000	0.630101007898561
chr6	10050000	10051000	1.0228362656912968
chr6	10051000	10052000	-0.4630230604245172
chr6	10053000	10054000	0.28889281075232853
chr6	10054000	10055000	0.507823488071554
chr6	10055000	10056000	1.4334983678798756
chr6	10056000	10057000	-0.10431147336030237
chr6	10057000	10058000	-0.24836657204536708
chr6	10058000	10059000	1.5445691579907266
chr6	10059000	10060000	-1.4362934485518346
chr6	10060000	10061000	-0.19485621689927576
chr6	10061000	10062000	-0.06392731925103726
chr6	10062000	10063000	0.8434762859524719
chr6	10063000	10064000	2.0465514890803007
chr6	10064000	10065000	1.3284997035781971
chr6	10065000	10066000	1.8079599697494815
chr6	10066000	10067000	-0.8289986088645706
chr6	10067000	10068000	0.4748754342835429
chr6	10068000	10069000	-1.0347580401223568
chr6	10069000	10070000	0.5334572450772251
chr6	10071000	10072000	0.09081047098692138
chr6	10072000	10073000	-3.2869536657667977
chr6	10074000	10075000	0.2785653700327231
chr6	10075000	10076000	1.8774972324304917
chr6	10077000	10078000	0.1700200403627022
chr6	10078000	10079000	1.432075773570256
chr6	10079000	10080000	1.8074052132339293
chr6	10080000	10081000	1.4418798699106166
chr6	10081000	10082000	2.4577662450558773
chr6	10082000	10083000	0.05814587695984549
chr6	10083000	10084000	3.266143435944476
chr6	10084000	10085000	4.592943486037419
chr6	10085000	10086000	1.7452118112804875
chr6	10086000	10087000	2.2124772781402915
chr6	10089000	10090000	-0.3954301806911571
chr6	10090000	10091000	0.8404558913243168
chr6	10094000	10095000	0.9307046162664312
chr6	10095000	10096000	0.8269365347322142
chr6	10096000	10097000	1.1542619558411238
chr6	10097000	10098000	0.814589448299418
chr6	10098000	10099000	0.22251651007247616
chr6	10099000	10100000	0.3133013226861107
chr6	10100000	10101000	2.273933523532984
chr6	10101000	10102000	2.362895701615477
chr6	10102000	10103000	1.9798451758480355
chr6	10103000	10104000	1.7159880329425568
chr6	10104000	10105000	3.213262299536785
chr6	10108000	10109000	2.8470109565641537
chr6	10109000	10110000	3.102482465246282
chr6	10110000	10111000	0.46752698890202726
chr6	10111000	10112000	3.600220357027562
chr6	10112000	10113000	0.7117089201124308
chr6	10113000	10114000	-0.11836890662340506
chr6	10114000	10115000	4.421114901225564
chr6	10115000	10116000	1.6068811751172505
chr6	10117000	10118000	1.9790412405176536
chr6	10119000	10120000	2.6220763983055306
chr6	10120000	10121000	1.143116805182654
chr6	10121000	10122000	1.315581928813076
chr6	10122000	10123000	1.7652718952081417
chr6	10124000	10125000	1.2448041927866391
chr6	10125000	10126000	2.3105283066094917
chr6	10126000	10127000	0.6997786173817854
chr6	10127000	10128000	0.07980873827025431
chr6	10128000	10129000	1.6678506973684528
chr6	10129000	10130000	2.202717176511839
chr6	10132000	10133000	1.5426530440937816
chr6	10133000	10134000	1.2584514144908603
chr6	10134000	10135000	1.7400702110548432
chr6	10135000	10136000	0.4108169660241175
chr6	10137000	10138000	1.8067321663952998
chr6	10139000	10140000	3.109388957948323
chr6	10140000	10141000	2.97128316682702
chr6	10141000	10142000	1.7069160544205428
chr6	10142000	10143000	2.395511812150452
chr6	10143000	10144000	2.6030448316947323
chr6	10146000	10147000	0.43535969372956385
chr6	10147000	10148000	2.277236293676966
chr6	10148000	10149000	2.585123559090602
chr6	10149000	10150000	1.2334076353827848
chr6	10150000	10151000	3.1760536582728562
chr6	10151000	10152000	1.5144773118062294
chr6	10152000	10153000	1.1206329096640861
chr6	10153000	10154000	1.4179035626029652
chr6	10156000	10157000	1.6037998130575226
chr6	10157000	10158000	1.7686507487864374
chr6	10159000	10160000	0.43529584728309506
chr6	10160000	10161000	1.8259272837269274
chr6	10161000	10162000	1.9074276321119248
chr6	10162000	10163000	1.1987115427077575
chr6	10164000	10165000	1.6151459060636701
chr6	10165000	10166000	2.0065933194115733
chr6	10166000	10167000	0.9821722273439976
chr6	10167000	10168000	1.0804340013020075
chr6	10168000	10169000	4.3946604398914815
chr6	10169000	10170000	0.5511350986760163
chr6	10170000	10171000	1.710656336243262
chr6	10171000	10172000	1.8119537378227637
chr6	10172000	10173000	-9.368697753705986
chr6	10173000	10174000	-7.360685254204951
chr6	10174000	10175000	-2.048185802798571
chr6	10175000	10176000	1.9190950848222783
chr6	10176000	10177000	0.8943901447296843
chr6	10177000	10178000	-0.8397441090742355
chr6	10178000	10179000	3.0965149525755735
chr6	10179000	10180000	1.3561856282175184
chr6	10180000	10181000	1.1189784954150606
chr6	10182000	10183000	2.46870533457121
chr6	10183000	10184000	3.443974492212286
chr6	10184000	10185000	1.7917419875107023
chr6	10185000	10186000	2.9077973617052355
chr6	10186000	10187000	2.956249010726812
chr6	10187000	10188000	2.706591928221747
chr6	10188000	10189000	1.7335112369848333
chr6	10189000	10190000	1.8221691998869403
chr6	10190000	10191000	2.4822901949887957
chr6	10191000	10192000	1.9973904258152468
chr6	10192000	10193000	2.4659359425437737
chr6	10196000	10197000	1.1329117734967162
chr6	10198000	10199000	2.4101433197275295
chr6	10201000	10202000	3.4598648525040994
chr6	10203000	10204000	1.2848044558613994
chr6	10204000	10205000	3.0835968738597126
chr6	10205000	10206000	2.089896896781009
chr6	10206000	10207000	2.7917726058359578
chr6	10207000	10208000	0.5443900619403326
chr6	10208000	10209000	0.4068946781180973
chr6	10209000	10210000	0.36631641254587
chr6	10210000	10211000	0.712360687511
chr6	10211000	10212000	-1.6697511114366494
chr6	10216000	10217000	0.9965716934977888
chr6	10217000	10218000	0.9135130558943044
chr6	10219000	10220000	1.025856380757104
chr6	10220000	10221000	3.5957453951257405
chr6	10221000	10222000	0.12938342801994418
chr6	10222000	10223000	1.153203294930351
chr6	10223000	10224000	1.557175748261325
chr6	10224000	10225000	0.8825608699053258
chr6	10225000	10226000	1.9048658075029892
chr6	10226000	10227000	2.2193749572863863
chr6	10227000	10228000	-0.6154937963128105
chr6	10231000	10232000	2.1477163300161646
chr6	10233000	10234000	0.6700856242583907
chr6	10234000	10235000	1.6273477925220416
chr6	10236000	10237000	1.707559954945889
chr6	10237000	10238000	1.7406265245705523
chr6	10238000	10239000	2.0937707078936314
chr6	10239000	10240000	0.6094360464444609
chr6	10240000	10241000	3.5024610599841637
chr6	10241000	10242000	0.9923818083982554
chr6	10244000	10245000	0.9600243226391469
chr6	10245000	10246000	1.7091174466064778
chr6	10246000	10247000	0.7028515566390569
chr6	10247000	10248000	1.2756262022181644
chr6	10248000	10249000	0.6584089604668856
chr6	10249000	10250000	1.7072006078449347
chr6	10250000	10251000	0.5082198119301214
chr6	10251000	10252000	1.2444359287251392
chr6	10252000	10253000	0.755193669388299
chr6	10253000	10254000	1.071073070921593
chr6	10254000	10255000	1.66283808616239
chr6	10255000	10256000	2.7865240440851498
chr6	10256000	10257000	-0.3035612198333275
chr6	10259000	10260000	-1.1916125103159125
chr6	10261000	10262000	0.5505260569619909
chr6	10272000	10273000	2.91286970118522
chr6	10273000	10274000	0.8843052882567123
chr6	10274000	10275000	1.591326643678079
chr6	10275000	10276000	2.30437101621042
chr6	10276000	10277000	1.54588212164562
chr6	10277000	10278000	0.4168041435464297
chr6	10279000	10280000	2.8525421381871268
chr6	10281000	10282000	0.644730435469755
chr6	10282000	10283000	0.13509493260425873
chr6	10283000	10284000	0.0010444868972119589
chr6	10284000	10285000	0.6518242173451292
chr6	10288000	10289000	-1.2951811249317235
chr6	10289000	10290000	1.0920731413051366
chr6	10292000	10293000	-0.05040890226390906
chr6	10296000	10297000	-0.2004617746490721
chr6	10298000	10299000	0.9505518215178402
chr6	10299000	10300000	0.9012529954778885
chr6	10300000	10301000	3.1403375720468087
chr6	10301000	10302000	0.8575076995486406
chr6	10302000	10303000	0.11189779586204239
chr6	10305000	10306000	2.1809937470514598
chr6	10306000	10307000	0.7716352416348382
chr6	10308000	10309000	1.6049108739977145
chr6	10309000	10310000	0.8184759591882027
chr6	10310000	10311000	2.3815124453995584
chr6	10311000	10312000	1.237787401471034
chr6	10313000	10314000	0.8762326093231502
chr6	10314000	10315000	3.8141284528131716
chr6	10315000	10316000	2.752011028199264
chr6	10316000	10317000	1.4319700613477617
chr6	10317000	10318000	3.3403319966679716
chr6	10318000	10319000	1.600545407598124
chr6	10323000	10324000	2.4552778544688123
chr6	10324000	10325000	2.2011158903314016
chr6	10325000	10326000	-0.2963081017936567
chr6	10326000	10327000	-1.2665072008883347
chr6	10327000	10328000	0.4867756424340102
chr6	10328000	10329000	1.5290350236473975
chr6	10329000	10330000	1.3418634043911368
chr6	10331000	10332000	0.9539946257623244
chr6	10333000	10334000	-0.142862810280524
chr6	10335000	10336000	1.7504170364968001
chr6	10336000	10337000	-0.28332025290145546
chr6	10337000	10338000	-2.7537123002444703
chr6	10340000	10341000	0.8791694056653138
chr6	10342000	10343000	-1.2615781517626883
chr6	10343000	10344000	0.11233714321899112
chr6	10344000	10345000	2.6822814923516693
chr6	10345000	10346000	-0.7833102821618421
chr6	10346000	10347000	0.6149932543708493
chr6	10347000	10348000	0.3430167392877569
chr6	10351000	10352000	1.736023678009946
chr6	10352000	10353000	1.031026554825708
chr6	10355000	10356000	0.7069855658072532
chr6	10356000	10357000	0.37539398682092145
chr6	10357000	10358000	-0.16998441440898476
chr6	10358000	10359000	0.17199446978070362
chr6	10359000	10360000	0.762650236155754
chr6	10361000	10362000	1.2602627182045185
chr6	10362000	10363000	-1.459194006867884
chr6	10363000	10364000	2.149824883449715
chr6	10364000	10365000	-0.2827471723433416
chr6	10365000	10366000	0.7666566617428681
chr6	10368000	10369000	3.280241076732868
chr6	10369000	10370000	1.730635376700793
chr6	10370000	10371000	1.1486529308282074
chr6	10371000	10372000	0.7474040125592567
chr6	10372000	10373000	-0.06390955456363341
chr6	10373000	10374000	1.947534991255263
chr6	10374000	10375000	0.303427181438575
chr6	10375000	10376000	0.6122353554743277
chr6	10377000	10378000	2.521491927154999
chr6	10378000	10379000	1.8867417108414044
chr6	10384000	10385000	3.0443237560640197
chr6	10385000	10386000	3.8133649360026762
chr6	10386000	10387000	2.6040794321734198
chr6	10387000	10388000	3.8092556179149306
chr6	10388000	10389000	3.429601331031658
chr6	10389000	10390000	1.831039194380583
chr6	10390000	10391000	1.812446752046452
chr6	10391000	10392000	1.138009423996468
chr6	10393000	10394000	4.32129936991505
chr6	10394000	10395000	1.793883164200936
chr6	10395000	10396000	2.2125685645169684
chr6	10396000	10397000	1.481735679590463
chr6	10398000	10399000	5.2934256373704285
chr6	10399000	10400000	2.6440476634809125
chr6	10401000	10402000	1.8109164211978732
chr6	10402000	10403000	1.8310734494861236
chr6	10403000	10404000	0.8359279741644097
chr6	10405000	10406000	0.9851427443795069
chr6	10406000	10407000	1.04707373131481
chr6	10407000	10408000	0.8743882705620813
chr6	10408000	10409000	1.0964975413657931
chr6	10409000	10410000	1.2104434786293672
chr6	10410000	10411000	3.576383465060446
chr6	10412000	10413000	3.345722622872402
chr6	10415000	10416000	2.7315281947415495
chr6	10416000	10417000	1.2679940701369616
chr6	10418000	10419000	-0.30801403494725516
chr6	10421000	10422000	2.8072562639408054
chr6	10423000	10424000	1.8987596585018955
chr6	10425000	10426000	2.51413365448555
chr6	10426000	10427000	3.067355856972678
chr6	10428000	10429000	1.9277628554717199
chr6	10429000	10430000	1.9027918721592838
chr6	10430000	10431000	2.2911665204899063
chr6	10431000	10432000	1.7989328429596487
chr6	10433000	10434000	1.658747269904376
chr6	10434000	10435000	1.253834921445459
chr6	10435000	10436000	1.481484194562382
chr6	10441000	10442000	2.2271253388522285
chr6	10445000	10446000	2.2472472074296097
chr6	10447000	10448000	2.253442705701115
chr6	10448000	10449000	3.9450535917810106
chr6	10449000	10450000	1.5257138474482352
chr6	10450000	10451000	2.9658745535859445
chr6	10451000	10452000	3.0013917625488444
chr6	10452000	10453000	3.639372130972075
chr6	10453000	10454000	1.9297386974679915
chr6	10454000	10455000	2.130572197324197
chr6	10455000	10456000	2.350976082604828
chr6	10460000	10461000	2.548035816888321
chr6	10463000	10464000	1.108825809943582
chr6	10464000	10465000	2.8636648892851757
chr6	10465000	10466000	-0.8799105439891822
chr6	10467000	10468000	-2.841229426344556
chr6	10468000	10469000	-3.913895981395219
chr6	10469000	10470000	-3.8705221179506517
chr6	10470000	10471000	-3.393660340398522
chr6	10471000	10472000	-5.028755485047386
chr6	10472000	10473000	-1.3538101819571953
chr6	10473000	10474000	0.11208327301203565
chr6	10474000	10475000	-2.488641436847821
chr6	10475000	10476000	-2.32075800819904
chr6	10476000	10477000	-3.6495652667814626
chr6	10477000	10478000	-2.4967865658344857
chr6	10484000	10485000	-3.5361552462096206
chr6	10485000	10486000	-7.277179297883802
chr6	10490000	10491000	-1.1407433940039788
chr6	10494000	10495000	-8.763123234446498
chr6	10495000	10496000	-4.414539539899005
chr6	10496000	10497000	-4.349873184402477
chr6	10497000	10498000	-1.7752501243814558
chr6	10498000	10499000	-2.441735327409619
chr6	10500000	10501000	-2.082557022410071
chr6	10501000	10502000	-4.084308623063445
chr6	10502000	10503000	1.0585529440454688
chr6	10503000	10504000	-1.9557428275154591
chr6	10504000	10505000	-2.236901474469025
chr6	10505000	10506000	-2.4717531194182163
chr6	10507000	10508000	-1.4126075513147562
chr6	10508000	10509000	-0.9379975692845959
chr6	10509000	10510000	-2.5974525062772638
chr6	10510000	10511000	1.1329875159038985
chr6	10511000	10512000	0.7148116959998481
chr6	10513000	10514000	-2.2415404424312646
chr6	10515000	10516000	-3.257454397142634
chr6	10516000	10517000	-6.508433384921247
chr6	10518000	10519000	-1.71376521337854
chr6	10521000	10522000	0.050719444632210196
chr6	10522000	10523000	-0.7264765643827901
chr6	10525000	10526000	-0.2797981776589014
chr6	10526000	10527000	-2.6417444780027868
chr6	10527000	10528000	-1.3168874221040983
chr6	10528000	10529000	0.5305577541073111
chr6	10529000	10530000	-1.47512401630045
chr6	10530000	10531000	-1.971618988196948
chr6	10535000	10536000	-1.6930667745155639
chr6	10536000	10537000	-0.5449789821229699
chr6	10541000	10542000	-1.5657352514614058
chr6	10543000	10544000	-0.8793696218239024
chr6	10545000	10546000	-1.5483095521039396
chr6	10546000	10547000	-1.358062722830671
chr6	10547000	10548000	-2.2250332936319435
chr6	10548000	10549000	-1.0366438675600844
chr6	10550000	10551000	-0.4691979872839338
chr6	10551000	10552000	-0.03731180698778363
chr6	10552000	10553000	-0.09899982674264694
chr6	10553000	10554000	-0.18951951353175459
chr6	10554000	10555000	-0.6093621364229758
chr6	10555000	10556000	0.8269564422708761
chr6	10556000	10557000	0.46280746039423515
chr6	10557000	10558000	-1.6975060419617616
chr6	10558000	10559000	-1.4984205570897535
chr6	10560000	10561000	0.863391146791007
chr6	10561000	10562000	0.20083454186134492
chr6	10564000	10565000	-1.4870435119632694
chr6	10565000	10566000	-0.5669736000472725
chr6	10566000	10567000	-1.3189142151265256
chr6	10567000	10568000	0.5635859849662134
chr6	10568000	10569000	-0.9107054693681385
chr6	10570000	10571000	-0.37054561158086285
chr6	10571000	10572000	0.03793695946638354
chr6	10572000	10573000	1.0181769178702016
chr6	10574000	10575000	-1.870840612732132
chr6	10575000	10576000	-0.24061114229831182
chr6	10576000	10577000	-1.298513584219499
chr6	10577000	10578000	0.12527007849256905
chr6	10580000	10581000	-0.2893561250739416
chr6	10581000	10582000	-0.6385212838353043
chr6	10583000	10584000	1.2125331952424079
chr6	10584000	10585000	1.3680796529406505
chr6	10585000	10586000	0.8660645634510946
chr6	10586000	10587000	1.7466037912758456
chr6	10587000	10588000	-0.7610243190673415
chr6	10591000	10592000	1.6163180857293569
chr6	10592000	10593000	0.36000997473713975
chr6	10593000	10594000	0.08169122401869988
chr6	10594000	10595000	-0.6550294366324718
chr6	10595000	10596000	0.8636964752767962
chr6	10596000	10597000	-0.44906032156918585
chr6	10598000	10599000	0.9583759179863154
chr6	10599000	10600000	0.8192914537036958
chr6	10600000	10601000	-0.057755842263269026
chr6	10602000	10603000	1.1249966875663846
chr6	10604000	10605000	1.7882330114050478
chr6	10607000	10608000	0.47107395504831584
chr6	10609000	10610000	1.1330105550476883
chr6	10610000	10611000	1.6534543091574034
chr6	10612000	10613000	1.5656744351856695
chr6	10613000	10614000	0.31556814100042324
chr6	10615000	10616000	-0.21102576423401265
chr6	10616000	10617000	-3.6119947576514
chr6	10618000	10619000	1.1033659801527456
chr6	10619000	10620000	0.5645626347442407
chr6	10620000	10621000	-0.17486537235654018
chr6	10621000	10622000	2.041513448441843
chr6	10623000	10624000	2.024533238981921
chr6	10624000	10625000	1.6080540010831652
chr6	10625000	10626000	1.3763837784917639
chr6	10626000	10627000	1.399555323358292
chr6	10627000	10628000	-0.2754291512062506
chr6	10628000	10629000	1.8735887686272965
chr6	10633000	10634000	3.873206531848553
chr6	10634000	10635000	1.630230202646397
chr6	10635000	10636000	1.7441756868540166
chr6	10637000	10638000	2.196652272500773
chr6	10638000	10639000	1.8051767029040466
chr6	10639000	10640000	1.499242414392297
chr6	10640000	10641000	2.1948057859393986
chr6	10641000	10642000	2.576946377823827
chr6	10642000	10643000	1.7650373707557974
chr6	10643000	10644000	2.2362885079905985
chr6	10644000	10645000	3.267081596410231
chr6	10645000	10646000	1.9816386488537714
chr6	10646000	10647000	1.2295791501632436
chr6	10647000	10648000	3.3924950334431014
chr6	10648000	10649000	4.300526477178919
chr6	10649000	10650000	1.375288138094415
chr6	10650000	10651000	2.6406252801094605
chr6	10652000	10653000	0.6693970645487411
chr6	10653000	10654000	2.4252611908620243
chr6	10654000	10655000	3.660575027297455
chr6	10655000	10656000	0.7976527678923032
chr6	10656000	10657000	1.776545001360801
chr6	10657000	10658000	0.9389397110738213
chr6	10660000	10661000	-2.9962541400899783
chr6	10662000	10663000	0.17821578364835905
chr6	10663000	10664000	1.6364989239409222
chr6	10664000	10665000	0.17101243746976066
chr6	10666000	10667000	2.6952184859740047
chr6	10667000	10668000	2.8946751412323657
chr6	10668000	10669000	2.3569054841758432
chr6	10669000	10670000	1.9104319107747698
chr6	10670000	10671000	1.5024516850987557
chr6	10671000	10672000	0.8828054212550434
chr6	10672000	10673000	1.7692758374341848
chr6	10673000	10674000	3.1252504098708327
chr6	10675000	10676000	1.451490138741739
chr6	10676000	10677000	-1.066043185140375
chr6	10677000	10678000	2.4589594491218145
chr6	10680000	10681000	1.2093051838188944
chr6	10681000	10682000	1.1582937436153509
chr6	10682000	10683000	0.8953808002515343
chr6	10683000	10684000	1.056016413041571
chr6	10684000	10685000	1.3090069282001404
chr6	10686000	10687000	0.2084657295496646
chr6	10687000	10688000	1.6939425082446506
chr6	10688000	10689000	1.3917673484676065
chr6	10689000	10690000	3.0220699526114525
chr6	10690000	10691000	1.8949653834937648
chr6	10691000	10692000	-2.329655484421922
chr6	10692000	10693000	0.8045159253659706
chr6	10693000	10694000	-1.047528346672181
chr6	10695000	10696000	1.9103181913822431
chr6	10696000	10697000	3.715262990980193
chr6	10698000	10699000	2.4899065337756703
chr6	10700000	10701000	0.9697566917462194
chr6	10701000	10702000	1.71775882467866
chr6	10702000	10703000	0.3410789196933261
chr6	10703000	10704000	0.5928690515900177
chr6	10704000	10705000	1.9799411142538033
chr6	10705000	10706000	2.997811483595578
chr6	10706000	10707000	2.3644437245539134
chr6	10707000	10708000	2.039399991283616
chr6	10711000	10712000	0.24169237027665436
chr6	10712000	10713000	3.3262190523847117
chr6	10714000	10715000	0.23993993795112956
chr6	10715000	10716000	0.09235305244971688
chr6	10716000	10717000	1.1693993410375154
chr6	10717000	10718000	2.444346370096849
chr6	10718000	10719000	0.34823059397407524
chr6	10719000	10720000	-4.706370034030493
chr6	10722000	10723000	-9.690601824467043
chr6	10723000	10724000	-0.3604017738846139
chr6	10724000	10725000	-2.12329501955151
chr6	10725000	10726000	-0.7340743825620719
chr6	10726000	10727000	-0.06883681385088429
chr6	10727000	10728000	-1.2219398428005275
chr6	10729000	10730000	0.8110907765370082
chr6	10730000	10731000	1.2597318707552785
chr6	10732000	10733000	-1.9867055537354732
chr6	10733000	10734000	-2.6066589730727894
chr6	10736000	10737000	0.9769745272273875
chr6	10738000	10739000	-0.07999735559585425
chr6	10739000	10740000	1.8588113901444452
chr6	10742000	10743000	1.1694143155082604
chr6	10743000	10744000	2.9766608675216806
chr6	10745000	10746000	1.8523050202308295
chr6	10746000	10747000	2.066060791521695
chr6	10747000	10748000	2.029132420659808
chr6	10748000	10749000	-1.7551825354905324
chr6	10749000	10750000	-0.028187519189784835
chr6	10751000	10752000	2.3468953169094844
chr6	10753000	10754000	0.28072207875975297
chr6	10754000	10755000	0.04784044384170551
chr6	10755000	10756000	2.402649950723455
chr6	10756000	10757000	1.2626503563093208
chr6	10757000	10758000	0.7782047165635047
chr6	10759000	10760000	0.030860869932956548
chr6	10762000	10763000	0.2877472580666463
chr6	10764000	10765000	1.653419693521736
chr6	10766000	10767000	2.1449344298389637
chr6	10768000	10769000	2.133455087198816
chr6	10769000	10770000	2.011525715517558
chr6	10770000	10771000	2.6583701965906292
chr6	10771000	10772000	2.1655503916760357
chr6	10772000	10773000	1.9278101934990386
chr6	10773000	10774000	1.6436278646203428
chr6	10775000	10776000	3.500056353310379
chr6	10776000	10777000	4.336997588368755
chr6	10778000	10779000	1.264221492415181
chr6	10781000	10782000	1.8072750496693002
chr6	10783000	10784000	-2.1606521931322753
chr6	10784000	10785000	0.2828348344335807
chr6	10785000	10786000	1.96542872731291
chr6	10788000	10789000	1.4245729594778187
chr6	10789000	10790000	0.48580353064794474
chr6	10790000	10791000	1.3395306115558188
chr6	10791000	10792000	2.97817111108287
chr6	10792000	10793000	1.9919395166546736
chr6	10793000	10794000	4.552143755249431
chr6	10794000	10795000	0.4750665333096529
chr6	10795000	10796000	1.1146374531047083
chr6	10797000	10798000	1.8718420415537473
chr6	10799000	10800000	2.0259579049173486
chr6	10800000	10801000	4.175383300912627
chr6	10802000	10803000	1.233992305585141
chr6	10804000	10805000	2.551563947561998
chr6	10808000	10809000	2.2868565471811224
chr6	10809000	10810000	3.796025407030111
chr6	10811000	10812000	1.4822063125676923
chr6	10814000	10815000	-0.5083508542825089
chr6	10816000	10817000	1.331460599164115
chr6	10817000	10818000	3.824244164873942
chr6	10819000	10820000	2.689938701262785
chr6	10820000	10821000	2.601794412501261
chr6	10823000	10824000	1.796716235716465
chr6	10824000	10825000	2.5207331885021347
chr6	10825000	10826000	1.0506896676980158
chr6	10826000	10827000	2.3119422286934475
chr6	10827000	10828000	1.398551007453817
chr6	10828000	10829000	1.772185750570862
chr6	10829000	10830000	2.350585392198004
chr6	10830000	10831000	3.0903058609196803
chr6	10831000	10832000	1.4976148054974532
chr6	10832000	10833000	2.7750069159122233
chr6	10833000	10834000	2.1005495847430495
chr6	10834000	10835000	1.6119887305839606
chr6	10835000	10836000	3.011225485928786
chr6	10836000	10837000	1.3117497101400142
chr6	10838000	10839000	2.825521374026287
chr6	10839000	10840000	2.5571120427021756
chr6	10840000	10841000	3.554150614866071
chr6	10841000	10842000	1.8225283765404172
chr6	10842000	10843000	1.7318644702874386
chr6	10843000	10844000	0.6266510146063681
chr6	10845000	10846000	-0.02690567484647439
chr6	10846000	10847000	1.170814588744626
chr6	10849000	10850000	1.2498218727603454
chr6	10851000	10852000	0.8817789533639094
chr6	10852000	10853000	-1.7876809582268576
chr6	10853000	10854000	0.4168677226507993
chr6	10854000	10855000	-0.27082226250883473
chr6	10857000	10858000	0.9435639671078722
chr6	10860000	10861000	0.46832221102494653
chr6	10861000	10862000	-0.006048711904749967
chr6	10862000	10863000	2.5587616887711637
chr6	10864000	10865000	0.831110703518635
chr6	10865000	10866000	3.3130076706044753
chr6	10866000	10867000	1.3699761197669649
chr6	10868000	10869000	2.9100234158897416
chr6	10869000	10870000	1.4079141864668234
chr6	10872000	10873000	-0.8675636881645916
chr6	10873000	10874000	1.8696345082263488
chr6	10874000	10875000	2.3458879262660948
chr6	10875000	10876000	1.6142769101238137
chr6	10876000	10877000	3.3196543582253746
chr6	10877000	10878000	3.893722792582399
chr6	10878000	10879000	0.07784511620596386
chr6	10879000	10880000	3.0986352388956826
chr6	10880000	10881000	1.4901701584125493
chr6	10882000	10883000	2.3153867966639616
chr6	10885000	10886000	2.665070895562169
chr6	10886000	10887000	1.6394436571780542
chr6	10890000	10891000	0.6790671142586259
chr6	10892000	10893000	2.942519241819743
chr6	10893000	10894000	0.706814804855858
chr6	10894000	10895000	1.2665246796991938
chr6	10895000	10896000	0.5245734666282247
chr6	10896000	10897000	1.024191663603145
chr6	10897000	10898000	1.2621878942456148
chr6	10898000	10899000	0.41210275800684315
chr6	10899000	10900000	0.3510172389975838
chr6	10900000	10901000	3.008839541336218
chr6	10901000	10902000	1.2905514239566083
chr6	10902000	10903000	2.371956495151318
chr6	10903000	10904000	-0.9792675044343244
chr6	10904000	10905000	1.2623683303322089
chr6	10906000	10907000	-0.12093843160196979
chr6	10908000	10909000	0.3527673595003772
chr6	10910000	10911000	2.49714756114823
chr6	10912000	10913000	4.083879699971325
chr6	10913000	10914000	0.7497224236570267
chr6	10915000	10916000	1.5749606026949978
chr6	10916000	10917000	1.4443466537123872
chr6	10917000	10918000	1.5462276394642658
chr6	10918000	10919000	1.5332764709273243
chr6	10919000	10920000	-0.08812120190727735
chr6	10920000	10921000	-0.053973684090890255
chr6	10921000	10922000	1.0293493654004289
chr6	10922000	10923000	2.1342774669980247
chr6	10924000	10925000	0.13828456329666453
chr6	10925000	10926000	0.7667437620152779
chr6	10926000	10927000	0.3212383273744753
chr6	10927000	10928000	1.1628385182979852
chr6	10928000	10929000	0.6105710750692528
chr6	10929000	10930000	1.8255905362829308
chr6	10932000	10933000	2.0031104244605378
chr6	10933000	10934000	1.1820887868901493
chr6	10934000	10935000	1.6933534731341395
chr6	10935000	10936000	3.493659693413948
chr6	10936000	10937000	2.7114142725328336
chr6	10937000	10938000	2.377658893844117
chr6	10938000	10939000	0.19473930623620622
chr6	10939000	10940000	0.43883181455931447
chr6	10940000	10941000	2.17705706602375
chr6	10941000	10942000	-2.1277913843950316
chr6	10943000	10944000	0.6375705551938776
chr6	10944000	10945000	3.734496004963495
chr6	10946000	10947000	2.1817243760738676
chr6	10947000	10948000	1.6430075267398319
chr6	10948000	10949000	1.9327926285071704
chr6	10950000	10951000	0.9858510813939213
chr6	10951000	10952000	3.4385332496154937
chr6	10953000	10954000	2.381104709079709
chr6	10954000	10955000	4.835298827353132
chr6	10955000	10956000	-0.5395129797639586
chr6	10956000	10957000	1.6926299315990936
chr6	10957000	10958000	2.661341018555756
chr6	10958000	10959000	2.810454647234056
chr6	10960000	10961000	2.4111236556407274
chr6	10963000	10964000	2.5585217898702703
chr6	10964000	10965000	2.856850130959387
chr6	10965000	10966000	2.2648309380383376
chr6	10966000	10967000	-0.5137744704168605
chr6	10967000	10968000	1.9855324932591143
chr6	10968000	10969000	1.7872028169711964
chr6	10970000	10971000	3.665178816571049
chr6	10972000	10973000	2.7889964078326748
chr6	10973000	10974000	2.8036932047046794
chr6	10975000	10976000	1.2562869743396903
chr6	10976000	10977000	3.539042767913152
chr6	10977000	10978000	-0.2797558382514716
chr6	10979000	10980000	1.9038291595673815
chr6	10980000	10981000	1.9526698725483653
chr6	10981000	10982000	1.887435679732549
chr6	10982000	10983000	0.8661391134962777
chr6	10983000	10984000	0.8974792473094927
chr6	10987000	10988000	0.7310561004888236
chr6	10988000	10989000	2.9230872560718026
chr6	10989000	10990000	2.9896126663918423
chr6	10990000	10991000	0.41943764296065456
chr6	10991000	10992000	1.3399343032114448
chr6	10995000	10996000	1.4487459382631083
chr6	10997000	10998000	3.3161432993618325
chr6	10998000	10999000	2.3140231097694786
chr6	10999000	11000000	2.366202816420821
chr6	11000000	11001000	3.014466845180369
chr6	11001000	11002000	2.4261840486448634
chr6	11002000	11003000	0.8357475443214756
chr6	11003000	11004000	3.177164866173361
chr6	11005000	11006000	2.66375513739022
chr6	11006000	11007000	1.9110835398779644
chr6	11007000	11008000	3.914948499592319
chr6	11008000	11009000	1.8255776101324706
chr6	11009000	11010000	2.0735843589676963
chr6	11011000	11012000	3.0376858348573763
chr6	11012000	11013000	2.7033713388804714
chr6	11013000	11014000	1.9492059556141592
chr6	11015000	11016000	1.9587056079817557
chr6	11017000	11018000	2.3135673443381797
chr6	11018000	11019000	2.2154899657843212
chr6	11020000	11021000	1.0226952864116508
chr6	11021000	11022000	1.2622529792752188
chr6	11022000	11023000	3.619072505952222
chr6	11023000	11024000	1.2706974339292596
chr6	11024000	11025000	3.4262481186506553
chr6	11025000	11026000	2.115806088963356
chr6	11026000	11027000	2.9037858743826637
chr6	11027000	11028000	0.8567252952654989
chr6	11028000	11029000	2.1894946194638236
chr6	11030000	11031000	1.414598014742952
chr6	11031000	11032000	3.6438480817203986
chr6	11033000	11034000	1.2471138897563192
chr6	11035000	11036000	2.285877741338166
chr6	11036000	11037000	1.9143227123793791
chr6	11038000	11039000	1.420532516185071
chr6	11039000	11040000	2.180180075452111
chr6	11040000	11041000	1.4079139291944114
chr6	11041000	11042000	2.3325105790046314
chr6	11042000	11043000	-0.4736962259772405
chr6	11043000	11044000	2.2279433381674565
chr6	11044000	11045000	5.633602460925937
chr6	11046000	11047000	1.6727810782371395
chr6	11047000	11048000	0.9659163196507403
chr6	11048000	11049000	1.4071574404692084
chr6	11049000	11050000	2.109846767276231
chr6	11053000	11054000	2.884622558327742
chr6	11054000	11055000	3.389202911196198
chr6	11055000	11056000	1.8629641159868067
chr6	11057000	11058000	2.1248897443040327
chr6	11058000	11059000	1.801330073524026
chr6	11060000	11061000	0.9104237557204924
chr6	11061000	11062000	2.8456293404387636
chr6	11062000	11063000	1.881246420334355
chr6	11063000	11064000	1.3170554043403706
chr6	11065000	11066000	2.99074110732784
chr6	11066000	11067000	2.447277192665256
chr6	11067000	11068000	2.0828305168001706
chr6	11068000	11069000	2.8712694234199843
chr6	11069000	11070000	3.099487479537992
chr6	11070000	11071000	2.860882145390704
chr6	11071000	11072000	1.7944349132970538
chr6	11075000	11076000	2.541011482618751
chr6	11076000	11077000	2.1850641158063344
chr6	11077000	11078000	2.327012369782987
chr6	11078000	11079000	3.076011748136816
chr6	11080000	11081000	3.0350184733508443
chr6	11082000	11083000	2.8490996433230813
chr6	11084000	11085000	0.4876914389965091
chr6	11085000	11086000	2.078360142124494
chr6	11086000	11087000	-2.610745499891215
chr6	11087000	11088000	-5.473145463485515
chr6	11091000	11092000	2.2794303404915905
chr6	11093000	11094000	1.7034089465825826
chr6	11094000	11095000	3.834766802189674
chr6	11096000	11097000	1.5904666488928128
chr6	11097000	11098000	0.48707151161658124
chr6	11098000	11099000	-0.6252450464780667
chr6	11099000	11100000	1.5629279738009572
chr6	11100000	11101000	1.4768614732507375
chr6	11102000	11103000	1.0070223642547085
chr6	11103000	11104000	3.6983422795650918
chr6	11104000	11105000	3.835445453413432
chr6	11105000	11106000	2.719600460661972
chr6	11106000	11107000	2.6043982579684695
chr6	11107000	11108000	0.2247796905378559
chr6	11108000	11109000	1.5195977004020584
chr6	11109000	11110000	2.6852971575425
chr6	11110000	11111000	2.0092652080672773
chr6	11111000	11112000	3.063282506477896
chr6	11112000	11113000	1.327884044284117
chr6	11113000	11114000	1.8189454037972763
chr6	11118000	11119000	-0.16204945637820486
chr6	11119000	11120000	2.9873664905200426
chr6	11120000	11121000	1.3310177759063875
chr6	11121000	11122000	0.03499390988059144
chr6	11122000	11123000	0.807106061760257
chr6	11123000	11124000	0.5759626439823387
chr6	11124000	11125000	0.7868726533106897
chr6	11126000	11127000	1.7958230134445494
chr6	11127000	11128000	2.2836200207845003
chr6	11128000	11129000	2.439067128511879
chr6	11129000	11130000	1.7657601708555695
chr6	11130000	11131000	1.7210994468585437
chr6	11132000	11133000	1.3957494934072432
chr6	11133000	11134000	0.6247435724055441
chr6	11134000	11135000	2.5781248177959486
chr6	11135000	11136000	1.7347913382013598
chr6	11136000	11137000	2.121341677151101
chr6	11137000	11138000	2.4982783389923333
chr6	11138000	11139000	1.4037848493072875
chr6	11139000	11140000	-0.320617157291185
chr6	11140000	11141000	2.5854074168230605
chr6	11141000	11142000	4.253124931509592
chr6	11143000	11144000	3.2101892874160693
chr6	11144000	11145000	2.4936430060802808
chr6	11145000	11146000	4.619405064167662
chr6	11146000	11147000	1.5042381280361181
chr6	11148000	11149000	2.973167428637227
chr6	11149000	11150000	2.0852523693283174
chr6	11151000	11152000	1.868833138573692
chr6	11152000	11153000	0.9049530585266647
chr6	11153000	11154000	1.7497962865761325
chr6	11154000	11155000	1.0055343820815903
chr6	11155000	11156000	2.5699803232141423
chr6	11156000	11157000	0.8431641473370008
chr6	11157000	11158000	1.154415085387453
chr6	11159000	11160000	2.092933518093201
chr6	11160000	11161000	1.3994979578276947
chr6	11161000	11162000	3.1271700503575515
chr6	11162000	11163000	3.260160065023646
chr6	11163000	11164000	2.4781206137525107
chr6	11164000	11165000	3.0453734308270337
chr6	11165000	11166000	4.085768203300748
chr6	11166000	11167000	3.1644821938289813
chr6	11167000	11168000	2.494778983955665
chr6	11168000	11169000	2.8106761903781194
chr6	11175000	11176000	1.317357765420604
chr6	11176000	11177000	1.741796485522835
chr6	11184000	11185000	2.9199707508085946
chr6	11186000	11187000	1.742969577948644
chr6	11187000	11188000	1.4800065038163701
chr6	11188000	11189000	0.5423668582972969
chr6	11189000	11190000	0.08505711174120603
chr6	11190000	11191000	5.849908518392923
chr6	11191000	11192000	2.6961536017202095
chr6	11194000	11195000	3.629010298434744
chr6	11195000	11196000	2.098609705041869
chr6	11196000	11197000	2.01744742821141
chr6	11197000	11198000	2.3792031389044057
chr6	11198000	11199000	4.71758178372749
chr6	11201000	11202000	1.3753777577372586
chr6	11202000	11203000	1.379343327079648
chr6	11203000	11204000	2.097536344285794
chr6	11205000	11206000	3.545860589133119
chr6	11206000	11207000	2.6271987200865574
chr6	11207000	11208000	3.809742620094199
chr6	11211000	11212000	3.04751255912042
chr6	11212000	11213000	3.9037205387710343
chr6	11213000	11214000	5.426465636779909
chr6	11214000	11215000	3.176778986044256
chr6	11215000	11216000	3.137797605260386
chr6	11218000	11219000	0.843711335429216
chr6	11219000	11220000	2.1766468128970966
chr6	11220000	11221000	1.9755906479377874
chr6	11221000	11222000	1.5453382017515858
chr6	11222000	11223000	3.0766623154012405
chr6	11223000	11224000	2.5367166443638975
chr6	11224000	11225000	2.799863318052419
chr6	11225000	11226000	2.85075831810501
chr6	11226000	11227000	2.2296351328526414
chr6	11227000	11228000	2.073344893584684
chr6	11229000	11230000	2.162260902494836
chr6	11230000	11231000	2.314488985381726
chr6	11231000	11232000	1.5612410357046056
chr6	11232000	11233000	-5.255250161384425
chr6	11233000	11234000	2.42666766921826
chr6	11234000	11235000	3.400133537711121
chr6	11235000	11236000	4.135977092866932
chr6	11236000	11237000	5.461435992088038
chr6	11237000	11238000	4.943158774211387
chr6	11238000	11239000	2.6112586665910307
chr6	11239000	11240000	1.669404021078878
chr6	11241000	11242000	4.021214230255142
chr6	11242000	11243000	2.7459679095459912
chr6	11243000	11244000	2.586271127507373
chr6	11244000	11245000	1.60271623080678
chr6	11245000	11246000	2.548407236209053
chr6	11246000	11247000	2.427959702658103
chr6	11247000	11248000	3.510684902998483
chr6	11248000	11249000	2.816525834410588
chr6	11249000	11250000	2.291251345515063
chr6	11250000	11251000	3.35636567596432
chr6	11251000	11252000	2.6314138186778466
chr6	11252000	11253000	4.2662594584250835
chr6	11253000	11254000	3.4755440627429026
chr6	11254000	11255000	2.9739099227276533
chr6	11255000	11256000	0.7612414109940941
chr6	11256000	11257000	3.1186686734416678
chr6	11257000	11258000	3.268430022001515
chr6	11258000	11259000	2.847646396212488
chr6	11259000	11260000	3.3048417710874576
chr6	11260000	11261000	2.8569994646019903
chr6	11261000	11262000	1.7283572195074803
chr6	11262000	11263000	2.237924442540268
chr6	11263000	11264000	3.6512050979758706
chr6	11264000	11265000	2.19286695658061
chr6	11265000	11266000	-0.0943108347087474
chr6	11266000	11267000	1.843527339118322
chr6	11267000	11268000	0.8380512159193199
chr6	11269000	11270000	1.8583851381073293
chr6	11270000	11271000	2.1629541469013858
chr6	11271000	11272000	2.0570735585612927
chr6	11272000	11273000	2.133355792396551
chr6	11273000	11274000	3.4942775888312814
chr6	11274000	11275000	3.5311562992556285
chr6	11275000	11276000	1.0086011682815723
chr6	11276000	11277000	2.510519610577148
chr6	11277000	11278000	3.160892410033576
chr6	11278000	11279000	1.8944519962218294
chr6	11279000	11280000	1.3372246330243236
chr6	11280000	11281000	2.1702127542597274
chr6	11281000	11282000	1.7379586997036705
chr6	11282000	11283000	2.062792586253786
chr6	11283000	11284000	2.6174820860776293
chr6	11285000	11286000	-0.19620471663382183
chr6	11286000	11287000	1.9917018414095884
chr6	11287000	11288000	2.072572034717986
chr6	11288000	11289000	1.2655677705581598
chr6	11289000	11290000	2.05911101003038
chr6	11290000	11291000	2.2183219581087457
chr6	11292000	11293000	2.3073387312699323
chr6	11293000	11294000	0.6930366670609603
chr6	11294000	11295000	3.1183519270495044
chr6	11295000	11296000	0.9650039160232756
chr6	11296000	11297000	1.8573892254222548
chr6	11298000	11299000	1.8420829710604423
chr6	11299000	11300000	0.09543468186546027
chr6	11300000	11301000	-1.3263271302216635
chr6	11301000	11302000	2.182762402175312
chr6	11302000	11303000	0.7666950446209696
chr6	11303000	11304000	0.8444779211753307
chr6	11304000	11305000	1.4588979202275885
chr6	11305000	11306000	-0.4699208156494802
chr6	11306000	11307000	1.303348635932749
chr6	11307000	11308000	0.7638681697682039
chr6	11308000	11309000	-0.008351497461210985
chr6	11309000	11310000	2.0195630299568315
chr6	11310000	11311000	1.3028214316826705
chr6	11311000	11312000	1.4242404954797918
chr6	11312000	11313000	1.15243769737726
chr6	11313000	11314000	2.117259075987357
chr6	11314000	11315000	1.1260867738912088
chr6	11315000	11316000	0.02815863155964287
chr6	11316000	11317000	2.6318740948323116
chr6	11317000	11318000	2.345877565873187
chr6	11318000	11319000	0.36419579196650365
chr6	11320000	11321000	2.9890362104821926
chr6	11321000	11322000	1.9509401600801517
chr6	11322000	11323000	1.1309733726305236
chr6	11324000	11325000	3.681593102392287
chr6	11325000	11326000	0.9682358685925293
chr6	11326000	11327000	1.457000862252005
chr6	11327000	11328000	1.530937012048819
chr6	11328000	11329000	1.869600069700831
chr6	11329000	11330000	2.2720968840557347
chr6	11330000	11331000	2.8377668729419185
chr6	11332000	11333000	0.4353637964395867
chr6	11333000	11334000	2.521712010160527
chr6	11335000	11336000	1.1223250336795574
chr6	11336000	11337000	2.48185144152653
chr6	11337000	11338000	0.8388935953986606
chr6	11339000	11340000	-0.4785231404564455
chr6	11340000	11341000	1.5294025196824175
chr6	11341000	11342000	2.297866713287595
chr6	11342000	11343000	0.5065654447703636
chr6	11343000	11344000	1.5067417987454805
chr6	11344000	11345000	0.4580508091899572
chr6	11345000	11346000	1.1330406307405743
chr6	11346000	11347000	-2.2308628946654774
chr6	11347000	11348000	0.5833750460732174
chr6	11348000	11349000	0.5542683486642073
chr6	11349000	11350000	-0.700211768044116
chr6	11350000	11351000	1.2141657579972387
chr6	11351000	11352000	1.0292334334103808
chr6	11352000	11353000	0.7745886915962759
chr6	11353000	11354000	1.6042981141052928
chr6	11354000	11355000	1.7665765082411875
chr6	11355000	11356000	-6.100807590221789
chr6	11357000	11358000	2.2562153574777843
chr6	11358000	11359000	0.8669920909504746
chr6	11359000	11360000	1.8779372668752663
chr6	11360000	11361000	1.9187859036192494
chr6	11361000	11362000	0.4207993576076529
chr6	11363000	11364000	1.2299203858919197
chr6	11364000	11365000	0.8522153468975993
chr6	11365000	11366000	1.4949725537892915
chr6	11367000	11368000	2.028220175080729
chr6	11368000	11369000	2.8592246608866905
chr6	11369000	11370000	1.4484762838613736
chr6	11370000	11371000	4.188001195510782
chr6	11371000	11372000	1.215990268316235
chr6	11373000	11374000	1.4630959088848585
chr6	11374000	11375000	0.8853783012564422
chr6	11375000	11376000	2.6902020862293368
chr6	11376000	11377000	0.8532631155647832
chr6	11377000	11378000	1.8172720985881625
chr6	11378000	11379000	0.1988705231828015
chr6	11379000	11380000	1.4770236512727433
chr6	11380000	11381000	2.3328601682772403
chr6	11381000	11382000	3.0359787965764573
chr6	11382000	11383000	0.05043935718823691
chr6	11384000	11385000	1.3842767512734604
chr6	11385000	11386000	1.703638594305279
chr6	11386000	11387000	1.270907467727024
chr6	11387000	11388000	0.8578127684560265
chr6	11388000	11389000	1.3394734546222515
chr6	11389000	11390000	-1.0729290523106334
chr6	11391000	11392000	2.2092003893547867
chr6	11392000	11393000	1.1953728684998146
chr6	11393000	11394000	3.938966497268848
chr6	11394000	11395000	-0.7584387340103285
chr6	11396000	11397000	1.2741885090761556
chr6	11398000	11399000	0.9441925134802286
chr6	11403000	11404000	0.07551841660237796
chr6	11404000	11405000	-0.17243267786262922
chr6	11405000	11406000	1.5599496882615318
chr6	11406000	11407000	1.3132383592435781
chr6	11407000	11408000	0.2774688185002549
chr6	11408000	11409000	1.1829793322442608
chr6	11409000	11410000	3.191593110089303
chr6	11411000	11412000	1.6797169697135241
chr6	11414000	11415000	-0.5342607216322083
chr6	11418000	11419000	1.1450652580433174
chr6	11419000	11420000	2.4347279531583457
chr6	11420000	11421000	1.0287126936453546
chr6	11421000	11422000	-0.31795408836828093
chr6	11423000	11424000	1.9637902649966912
chr6	11425000	11426000	1.3374642101745562
chr6	11426000	11427000	-0.5824949749651396
chr6	11428000	11429000	0.49177099653214557
chr6	11429000	11430000	1.4125650673546262
chr6	11430000	11431000	1.6708088773485896
chr6	11431000	11432000	1.2646730946966722
chr6	11432000	11433000	1.5225546272531014
chr6	11433000	11434000	0.3279350745782299
chr6	11434000	11435000	1.3398201190368644
chr6	11435000	11436000	-0.26389419432722205
chr6	11436000	11437000	3.1502612483439836
chr6	11437000	11438000	2.7210048907404643
chr6	11438000	11439000	1.243971482893819
chr6	11439000	11440000	0.463780691971601
chr6	11440000	11441000	-0.4704954185877803
chr6	11441000	11442000	1.6330879789993678
chr6	11442000	11443000	0.7511532071809263
chr6	11443000	11444000	-0.4442143228710694
chr6	11444000	11445000	1.321375329301771
chr6	11445000	11446000	-0.13688839029056216
chr6	11446000	11447000	-0.14690030709986973
chr6	11447000	11448000	-0.06465298047129621
chr6	11448000	11449000	0.3867851029676307
chr6	11449000	11450000	-0.3908669709402214
chr6	11450000	11451000	2.7231698472546837
chr6	11451000	11452000	-0.548975549535768
chr6	11452000	11453000	0.8774588302887658
chr6	11453000	11454000	0.3134312729564953
chr6	11455000	11456000	-0.4448837681099312
chr6	11456000	11457000	0.12963536108945078
chr6	11458000	11459000	0.9466346119341157
chr6	11459000	11460000	1.9395313191904284
chr6	11460000	11461000	2.4138495894911802
chr6	11461000	11462000	0.44593318988096514
chr6	11462000	11463000	1.4739704349295584
chr6	11463000	11464000	2.7070377652958455
chr6	11466000	11467000	1.3954109491055584
chr6	11469000	11470000	-0.7473320991378498
chr6	11471000	11472000	1.3441598023917998
chr6	11472000	11473000	2.092964996403494
chr6	11473000	11474000	1.3948655190707624
chr6	11474000	11475000	0.5620196470938322
chr6	11475000	11476000	-0.7774954925876782
chr6	11476000	11477000	2.7102760433629776
chr6	11477000	11478000	2.8484196510417217
chr6	11478000	11479000	2.11408364429447
chr6	11482000	11483000	0.3306753617334007
chr6	11483000	11484000	-0.3344545084188522
chr6	11486000	11487000	2.7286674248439557
chr6	11487000	11488000	2.3653397241068
chr6	11488000	11489000	2.4201618084085013
chr6	11489000	11490000	-0.02097498965621357
chr6	11490000	11491000	2.575092538401896
chr6	11492000	11493000	3.1706441172018045
chr6	11493000	11494000	0.6573195374628257
chr6	11495000	11496000	0.7849514802349995
chr6	11496000	11497000	1.1137935348886796
chr6	11500000	11501000	1.4554347566088197
chr6	11501000	11502000	3.009862925862615
chr6	11503000	11504000	0.8216182218228562
chr6	11504000	11505000	2.432689425770053
chr6	11505000	11506000	2.858087751612327
chr6	11506000	11507000	0.8428570966176645
chr6	11507000	11508000	0.44427680351213383
chr6	11508000	11509000	1.6065998290889194
chr6	11509000	11510000	3.291739890243347
chr6	11510000	11511000	3.394965749764421
chr6	11513000	11514000	1.4273197366440291
chr6	11514000	11515000	1.448383235826905
chr6	11516000	11517000	2.4816317692861074
chr6	11517000	11518000	0.5290619071693309
chr6	11518000	11519000	-0.07101628578972646
chr6	11519000	11520000	3.4160130557921136
chr6	11520000	11521000	1.611263422202491
chr6	11521000	11522000	2.0793758402956932
chr6	11522000	11523000	3.2832664294044833
chr6	11523000	11524000	2.788255206131819
chr6	11524000	11525000	3.534825809517205
chr6	11525000	11526000	1.7210439514054094
chr6	11526000	11527000	3.303664085076837
chr6	11528000	11529000	1.250096146958024
chr6	11530000	11531000	2.7347430001110946
chr6	11531000	11532000	1.300733299925528
chr6	11532000	11533000	1.1311584048933347
chr6	11533000	11534000	1.7537147019386792
chr6	11534000	11535000	3.092754614071689
chr6	11535000	11536000	2.3268206329017453
chr6	11536000	11537000	0.2690867722276163
chr6	11537000	11538000	2.4742196134883825
chr6	11538000	11539000	2.9389528139869636
chr6	11539000	11540000	0.32280295104443624
chr6	11540000	11541000	0.24798245879979117
chr6	11541000	11542000	0.5000938976526415
chr6	11542000	11543000	-1.239786784025406
chr6	11543000	11544000	1.4116469319070066
chr6	11544000	11545000	0.994916195456268
chr6	11546000	11547000	-1.5198448926592227
chr6	11547000	11548000	0.7565616007115021
chr6	11549000	11550000	-0.36917696096162095
chr6	11550000	11551000	1.5023812675669364
chr6	11551000	11552000	-0.6782725804179658
chr6	11552000	11553000	-0.16339447457157724
chr6	11553000	11554000	0.598524272186096
chr6	11554000	11555000	1.10189261207046
chr6	11555000	11556000	0.033230031274057485
chr6	11556000	11557000	1.916141438528027
chr6	11557000	11558000	0.3959854205968326
chr6	11558000	11559000	1.2009029260098674
chr6	11561000	11562000	1.4134477841975663
chr6	11563000	11564000	1.758916906328703
chr6	11564000	11565000	1.1917334889192406
chr6	11565000	11566000	2.611518560023384
chr6	11566000	11567000	1.0124177431900796
chr6	11567000	11568000	1.6495358123064963
chr6	11568000	11569000	2.880735688266935
chr6	11569000	11570000	0.9196962024739719
chr6	11570000	11571000	1.9899928631832104
chr6	11572000	11573000	2.113054244643252
chr6	11573000	11574000	2.0365877314862817
chr6	11574000	11575000	2.115358292997369
chr6	11575000	11576000	4.114841433293045
chr6	11576000	11577000	1.7445364033380262
chr6	11577000	11578000	1.502611891214045
chr6	11578000	11579000	1.9017615297574724
chr6	11579000	11580000	1.6990432175454575
chr6	11580000	11581000	1.899439365692709
chr6	11581000	11582000	0.9983310187740513
chr6	11582000	11583000	1.139494885827158
chr6	11584000	11585000	1.9747136884132461
chr6	11585000	11586000	2.522238771927362
chr6	11586000	11587000	3.055123369386462
chr6	11587000	11588000	1.3002024254845532
chr6	11588000	11589000	0.45551377142846944
chr6	11590000	11591000	2.236866347270502
chr6	11592000	11593000	2.3401867059605466
chr6	11595000	11596000	1.231525764749196
chr6	11597000	11598000	2.10511068610175
chr6	11598000	11599000	2.6943751840082872
chr6	11599000	11600000	1.4455203526905405
chr6	11600000	11601000	2.751235317836208
chr6	11603000	11604000	2.21888421996321
chr6	11605000	11606000	3.5437811483664023
chr6	11607000	11608000	2.568307384349312
chr6	11608000	11609000	1.2699483978109285
chr6	11610000	11611000	1.222938837126237
chr6	11611000	11612000	1.801578404470256
chr6	11612000	11613000	2.3691355949836175
chr6	11613000	11614000	1.441068675910058
chr6	11614000	11615000	1.3426949460875783
chr6	11615000	11616000	1.3798406590215657
chr6	11618000	11619000	1.9110460053760692
chr6	11620000	11621000	3.6075495011588763
chr6	11621000	11622000	2.441393381619365
chr6	11622000	11623000	0.5299240716062068
chr6	11625000	11626000	1.72862071628889
chr6	11626000	11627000	1.5137214867358912
chr6	11627000	11628000	0.6705313899520315
chr6	11628000	11629000	1.1476559207899593
chr6	11629000	11630000	1.669658884154431
chr6	11630000	11631000	0.3240572413754144
chr6	11631000	11632000	1.0504093702721107
chr6	11632000	11633000	0.4214630241594302
chr6	11633000	11634000	2.321461657047512
chr6	11634000	11635000	3.45467693899949
chr6	11635000	11636000	0.31012330901227353
chr6	11637000	11638000	1.2715027072187104
chr6	11638000	11639000	1.549055647756619
chr6	11640000	11641000	1.377811046867764
chr6	11641000	11642000	2.0007313854172017
chr6	11642000	11643000	2.032799609370695
chr6	11643000	11644000	1.2344228545980456
chr6	11644000	11645000	0.126880045136197
chr6	11645000	11646000	0.8883671501468868
chr6	11646000	11647000	-0.9995811991512021
chr6	11647000	11648000	0.7628886895106226
chr6	11648000	11649000	2.1038288889488914
chr6	11649000	11650000	2.038583782708134
chr6	11650000	11651000	1.5592891174985295
chr6	11651000	11652000	1.9653304957936484
chr6	11653000	11654000	1.0693686506590885
chr6	11654000	11655000	0.9014337142979602
chr6	11656000	11657000	1.5928141118671828
chr6	11657000	11658000	1.2051223862707092
chr6	11658000	11659000	1.4763497354383555
chr6	11659000	11660000	1.3553781481526417
chr6	11660000	11661000	2.3218399485172756
chr6	11661000	11662000	0.6654729360234605
chr6	11664000	11665000	1.7210018850743494
chr6	11665000	11666000	-0.013975823581696613
chr6	11666000	11667000	1.7849607438573434
chr6	11667000	11668000	2.5443513505929602
chr6	11669000	11670000	1.2738731016123013
chr6	11670000	11671000	2.229611006686408
chr6	11671000	11672000	-0.5722672758434417
chr6	11672000	11673000	0.20044635603700453
chr6	11673000	11674000	0.9430784071458614
chr6	11674000	11675000	1.3934153224995858
chr6	11675000	11676000	1.9803395919926403
chr6	11676000	11677000	-0.894388370743195
chr6	11677000	11678000	-0.41332994745404245
chr6	11679000	11680000	2.920205036796421
chr6	11680000	11681000	-1.185906222522444
chr6	11681000	11682000	0.027588397409556445
chr6	11682000	11683000	1.0496357516455799
chr6	11684000	11685000	1.111301263487081
chr6	11685000	11686000	1.0575586851077499
chr6	11686000	11687000	3.2126537797360193
chr6	11687000	11688000	2.4669468445115035
chr6	11688000	11689000	0.03751779036698613
chr6	11689000	11690000	2.271197958683293
chr6	11690000	11691000	1.8637111506895663
chr6	11691000	11692000	-0.2653858601322419
chr6	11693000	11694000	2.3548845563257657
chr6	11694000	11695000	-0.3948118625400201
chr6	11695000	11696000	-0.20714229673118914
chr6	11697000	11698000	0.25675466010704256
chr6	11698000	11699000	2.2791820879609994
chr6	11699000	11700000	2.4921532149198122
chr6	11701000	11702000	2.765653473761501
chr6	11702000	11703000	1.8741907572814696
chr6	11703000	11704000	1.3643399724000165
chr6	11704000	11705000	2.7045871956927003
chr6	11705000	11706000	1.4225077832118276
chr6	11707000	11708000	1.3872689465532282
chr6	11708000	11709000	1.6373487371666087
chr6	11709000	11710000	1.2380188702146393
chr6	11712000	11713000	3.2938723394905365
chr6	11713000	11714000	-0.8062936392447834
chr6	11714000	11715000	0.2388226046619504
chr6	11718000	11719000	0.9512602277489111
chr6	11719000	11720000	0.5613209782252101
chr6	11721000	11722000	3.8210762463024897
chr6	11722000	11723000	2.249330286259153
chr6	11723000	11724000	2.0953202911930093
chr6	11724000	11725000	1.4644009232741124
chr6	11726000	11727000	3.117121834430044
chr6	11727000	11728000	3.8086788981996342
chr6	11728000	11729000	2.4517302699669097
chr6	11729000	11730000	0.8513073714408331
chr6	11730000	11731000	3.370921484052509
chr6	11731000	11732000	2.8247070014558764
chr6	11732000	11733000	2.9777146985154452
chr6	11733000	11734000	2.3883391867736403
chr6	11734000	11735000	1.8424745656614216
chr6	11735000	11736000	0.6303112177618863
chr6	11736000	11737000	3.787074664031832
chr6	11737000	11738000	3.7185268822941677
chr6	11738000	11739000	2.914785314062168
chr6	11739000	11740000	2.077657812155241
chr6	11740000	11741000	3.398286825191014
chr6	11741000	11742000	1.8348878480625879
chr6	11742000	11743000	1.1456406448145608
chr6	11743000	11744000	3.3816994082319076
chr6	11744000	11745000	2.4333339888260497
chr6	11745000	11746000	2.7919421916675318
chr6	11746000	11747000	1.6014925984159165
chr6	11747000	11748000	3.289964136851442
chr6	11748000	11749000	3.638942072752303
chr6	11749000	11750000	2.867974447115274
chr6	11750000	11751000	2.892092721780369
chr6	11751000	11752000	1.7699198189343852
chr6	11752000	11753000	1.5650860638197526
chr6	11753000	11754000	2.132134240951979
chr6	11754000	11755000	2.2138717245999673
chr6	11755000	11756000	2.200676217093342
chr6	11756000	11757000	2.0742604284802844
chr6	11757000	11758000	2.15748946019382
chr6	11759000	11760000	3.235896612200586
chr6	11760000	11761000	0.7788487393808324
chr6	11761000	11762000	1.3525324684142355
chr6	11766000	11767000	1.2654296441432222
chr6	11767000	11768000	1.195730478318395
chr6	11768000	11769000	3.05303713613498
chr6	11769000	11770000	-0.27912667531402807
chr6	11770000	11771000	-1.810729832934368
chr6	11771000	11772000	2.728272164477259
chr6	11772000	11773000	2.4154252522434514
chr6	11775000	11776000	2.658024843049832
chr6	11776000	11777000	3.9223898829965793
chr6	11777000	11778000	1.1006134189296133
chr6	11778000	11779000	2.0808863794336814
chr6	11780000	11781000	1.9282630035582233
chr6	11782000	11783000	1.4814018277992569
chr6	11783000	11784000	2.8915503816080013
chr6	11785000	11786000	2.971706195491921
chr6	11786000	11787000	1.0948292211256034
chr6	11789000	11790000	0.9089611404491964
chr6	11790000	11791000	1.6681787242469213
chr6	11791000	11792000	0.8795385655768678
chr6	11793000	11794000	1.2435108742895185
chr6	11796000	11797000	2.3315535625621178
chr6	11797000	11798000	1.2741953181872356
chr6	11798000	11799000	1.6323492488830567
chr6	11799000	11800000	0.16727922515898505
chr6	11800000	11801000	2.1546911083352396
chr6	11803000	11804000	-0.2590457014041698
chr6	11804000	11805000	2.7872954125861282
chr6	11805000	11806000	2.0746487634222794
chr6	11806000	11807000	1.8410284638539647
chr6	11807000	11808000	2.801965068350294
chr6	11808000	11809000	2.6140873636347584
chr6	11809000	11810000	2.871125795441223
chr6	11810000	11811000	2.960601185854598
chr6	11811000	11812000	3.6891836702421434
chr6	11812000	11813000	2.8130475715614005
chr6	11813000	11814000	2.311368774106129
chr6	11814000	11815000	1.5722925123451283
chr6	11815000	11816000	2.4611806884762104
chr6	11817000	11818000	2.9747746657773777
chr6	11818000	11819000	3.426117146070669
chr6	11819000	11820000	1.8216057713460425
chr6	11820000	11821000	2.480555056053384
chr6	11821000	11822000	4.273397677466163
chr6	11822000	11823000	1.829920063170854
chr6	11823000	11824000	2.048939050859937
chr6	11824000	11825000	1.250901493837561
chr6	11825000	11826000	1.0094872327186297
chr6	11826000	11827000	2.464313364381347
chr6	11827000	11828000	2.2047081087463765
chr6	11828000	11829000	3.7702798985671158
chr6	11829000	11830000	1.2890828842436832
chr6	11830000	11831000	2.9389086271174505
chr6	11831000	11832000	1.9691192302001725
chr6	11832000	11833000	2.41676145880066
chr6	11834000	11835000	1.2032857652490843
chr6	11835000	11836000	1.687262963757781
chr6	11836000	11837000	2.2451028336255994
chr6	11838000	11839000	1.6523078168783139
chr6	11843000	11844000	4.016378898491726
chr6	11844000	11845000	1.081997730781425
chr6	11845000	11846000	3.4930861923747596
chr6	11846000	11847000	2.4512725560194846
chr6	11847000	11848000	2.5370356369464435
chr6	11848000	11849000	2.1596661661199716
chr6	11849000	11850000	3.0888601534166122
chr6	11850000	11851000	2.4128767865419873
chr6	11851000	11852000	3.796391524103031
chr6	11852000	11853000	3.332796585218236
chr6	11854000	11855000	1.2576333704540117
chr6	11855000	11856000	2.0452149357349296
chr6	11856000	11857000	0.688334652656349
chr6	11857000	11858000	1.3588363459403685
chr6	11858000	11859000	0.8594012652650911
chr6	11859000	11860000	3.6867526756440134
chr6	11860000	11861000	2.8302359637168326
chr6	11862000	11863000	2.7589207100210937
chr6	11863000	11864000	1.040740375532027
chr6	11864000	11865000	1.0310962221772524
chr6	11866000	11867000	2.0620247044466042
chr6	11868000	11869000	2.2421946835730857
chr6	11869000	11870000	0.22696983735341453
chr6	11870000	11871000	1.8728685961897853
chr6	11872000	11873000	2.1076257026461573
chr6	11873000	11874000	1.4572022138929022
chr6	11874000	11875000	3.4248571671638395
chr6	11875000	11876000	2.1961444917165664
chr6	11876000	11877000	3.371460015561663
chr6	11877000	11878000	2.5869633634205704
chr6	11878000	11879000	1.4751626871331525
chr6	11879000	11880000	1.43655061348654
chr6	11880000	11881000	1.286118372968957
chr6	11881000	11882000	1.204261825842072
chr6	11882000	11883000	-0.359260955760123
chr6	11884000	11885000	0.9429373382450256
chr6	11885000	11886000	2.1617311057766853
chr6	11886000	11887000	3.473761814427781
chr6	11887000	11888000	2.2333276137097866
chr6	11890000	11891000	2.614344786532016
chr6	11891000	11892000	0.973185657951996
chr6	11892000	11893000	2.052958497957069
chr6	11893000	11894000	1.251450884076628
chr6	11894000	11895000	2.77798048404999
chr6	11897000	11898000	1.7915994912003015
chr6	11901000	11902000	2.3138725600961836
chr6	11902000	11903000	1.304190842664556
chr6	11904000	11905000	2.3111973021226295
chr6	11907000	11908000	3.0006457508495523
chr6	11908000	11909000	4.014064444792576
chr6	11910000	11911000	2.082366362695427
chr6	11911000	11912000	2.432452312216669
chr6	11912000	11913000	1.2977220402042213
chr6	11913000	11914000	3.435425904941872
chr6	11914000	11915000	4.541288935887424
chr6	11915000	11916000	1.6372575731316268
chr6	11918000	11919000	2.392221294169888
chr6	11919000	11920000	1.0260589898011383
chr6	11920000	11921000	1.6799225298471425
chr6	11921000	11922000	2.952034525698603
chr6	11922000	11923000	1.1396332368871502
chr6	11923000	11924000	2.0823601786732002
chr6	11924000	11925000	2.119089149623781
chr6	11927000	11928000	2.3985173016337527
chr6	11928000	11929000	2.9355289030851153
chr6	11929000	11930000	2.6014032070836546
chr6	11930000	11931000	0.528618417842734
chr6	11933000	11934000	-0.04292910257918931
chr6	11935000	11936000	-0.21438742409282824
chr6	11937000	11938000	0.7795494676871016
chr6	11938000	11939000	2.1304632837399806
chr6	11940000	11941000	-0.010987719910998011
chr6	11941000	11942000	1.45668603763395
chr6	11942000	11943000	0.6096803529064934
chr6	11943000	11944000	1.2919773955540952
chr6	11944000	11945000	2.7329750511791144
chr6	11945000	11946000	1.4179540151608874
chr6	11947000	11948000	3.137919599328787
chr6	11948000	11949000	0.901816854277856
chr6	11949000	11950000	0.9884104842081892
chr6	11950000	11951000	1.440391950856018
chr6	11951000	11952000	0.009587599452049237
chr6	11952000	11953000	2.588831850556699
chr6	11953000	11954000	1.5449300847876233
chr6	11954000	11955000	2.144249236700439
chr6	11955000	11956000	1.6534812800502083
chr6	11956000	11957000	2.213810578117871
chr6	11958000	11959000	0.8994060102681007
chr6	11959000	11960000	1.0234413754338203
chr6	11960000	11961000	1.2624503662362583
chr6	11962000	11963000	1.711497045879276
chr6	11963000	11964000	3.007604461332658
chr6	11964000	11965000	1.1420360899994095
chr6	11965000	11966000	0.8334344996925094
chr6	11966000	11967000	2.5680572131693458
chr6	11968000	11969000	2.3356974211828034
chr6	11970000	11971000	1.173646167931723
chr6	11971000	11972000	-0.41926436921631166
chr6	11972000	11973000	2.8366801970819413
chr6	11973000	11974000	2.1594141396318625
chr6	11974000	11975000	0.8286649142320502
chr6	11975000	11976000	1.8765954079247265
chr6	11976000	11977000	0.8145871933542165
chr6	11977000	11978000	2.8335020342603507
chr6	11978000	11979000	1.7049107185871828
chr6	11979000	11980000	1.6740759770141433
chr6	11981000	11982000	-0.16882554437058553
chr6	11982000	11983000	1.596817102558886
chr6	11983000	11984000	1.2624085872402926
chr6	11984000	11985000	0.49506803214185074
chr6	11985000	11986000	1.3226417646093718
chr6	11988000	11989000	2.489673411424088
chr6	11989000	11990000	0.7007218483536057
chr6	11990000	11991000	3.030101104237603
chr6	11991000	11992000	1.4911356715095847
chr6	11992000	11993000	1.5300829636735986
chr6	11993000	11994000	1.029890810363734
chr6	11994000	11995000	1.8357685574341682
chr6	11995000	11996000	2.053925539004603
chr6	11997000	11998000	1.2860192295550907
chr6	11998000	11999000	1.3539881289584343
chr6	11999000	12000000	1.5179486531856765
chr6	12000000	12001000	1.7126148351608133
chr6	12001000	12002000	2.2874627652905786
chr6	12003000	12004000	2.813905406875424
chr6	12004000	12005000	3.633600065596998
chr6	12005000	12006000	0.720497346559622
chr6	12006000	12007000	1.4945161705102255
chr6	12007000	12008000	0.692965208620136
chr6	12008000	12009000	-0.434515975861636
chr6	12009000	12010000	0.7697349519611286
chr6	12010000	12011000	-0.5518433263611414
chr6	12012000	12013000	1.8476922221636878
chr6	12019000	12020000	1.8543692552626183
chr6	12021000	12022000	0.7707395310978822
chr6	12022000	12023000	-0.869672820694665
chr6	12023000	12024000	0.07780189667907095
chr6	12025000	12026000	1.80501430929151
chr6	12026000	12027000	1.734799631065086
chr6	12027000	12028000	2.094952737243545
chr6	12028000	12029000	2.088648742774298
chr6	12029000	12030000	0.6777406750099992
chr6	12030000	12031000	0.9821777785502397
chr6	12031000	12032000	3.0192361763818534
chr6	12032000	12033000	1.6611849383087225
chr6	12033000	12034000	0.6979300888233175
chr6	12034000	12035000	2.2902570289489215
chr6	12035000	12036000	1.2944376023173276
chr6	12036000	12037000	1.6391390582874565
chr6	12037000	12038000	0.9198931618186694
chr6	12038000	12039000	2.4169718634547115
chr6	12039000	12040000	1.5714664078941474
chr6	12040000	12041000	0.5712852877723401
chr6	12045000	12046000	1.237543121737187
chr6	12046000	12047000	2.0239463500983814
chr6	12047000	12048000	2.684340982696285
chr6	12048000	12049000	1.6235426469516763
chr6	12049000	12050000	1.080599821148012
chr6	12050000	12051000	1.0200683452567372
chr6	12052000	12053000	0.8875725669012801
chr6	12053000	12054000	1.1822390999420633
chr6	12055000	12056000	-1.4959322226006853
chr6	12056000	12057000	-0.37570466686608706
chr6	12057000	12058000	0.7905671182754509
chr6	12058000	12059000	0.8896563407863749
chr6	12059000	12060000	0.7391926058800369
chr6	12060000	12061000	1.6394044755693533
chr6	12061000	12062000	-0.25965996454549606
chr6	12062000	12063000	1.2876993549381666
chr6	12063000	12064000	4.220843376355357
chr6	12064000	12065000	1.5449061839245228
chr6	12065000	12066000	0.49674370810373547
chr6	12066000	12067000	1.4335904993103934
chr6	12067000	12068000	1.9050482446314871
chr6	12068000	12069000	-0.9279782171021633
chr6	12069000	12070000	1.8090463697181909
chr6	12070000	12071000	2.5798316571364257
chr6	12071000	12072000	0.5022908682531799
chr6	12072000	12073000	2.1592630581969487
chr6	12073000	12074000	1.8271477314735973
chr6	12074000	12075000	1.6221606047135049
chr6	12075000	12076000	2.353549194438728
chr6	12076000	12077000	0.8066709939987291
chr6	12077000	12078000	2.832527960851846
chr6	12079000	12080000	1.1583367775647397
chr6	12080000	12081000	1.2362227353030362
chr6	12081000	12082000	2.0850458935387604
chr6	12082000	12083000	2.4671545563268085
chr6	12083000	12084000	0.9798724576203476
chr6	12084000	12085000	3.447755433031669
chr6	12085000	12086000	1.8554569455483314
chr6	12086000	12087000	2.413585985727224
chr6	12087000	12088000	2.9573784288265363
chr6	12088000	12089000	2.9265168291868844
chr6	12089000	12090000	1.9712970209805745
chr6	12091000	12092000	0.7867092184870976
chr6	12092000	12093000	0.44374382446882354
chr6	12093000	12094000	0.4762123704783215
chr6	12094000	12095000	-0.0975397996968366
chr6	12096000	12097000	1.3288343203671418
chr6	12098000	12099000	0.016709544631173526
chr6	12099000	12100000	1.8713278044565838
chr6	12100000	12101000	0.9404243021908907
chr6	12101000	12102000	2.3226283886367467
chr6	12102000	12103000	-0.4855631365603047
chr6	12103000	12104000	2.0396325285391907
chr6	12105000	12106000	0.9563710264585673
chr6	12106000	12107000	3.046989573795098
chr6	12107000	12108000	-1.814718825684519
chr6	12110000	12111000	0.4058836637771795
chr6	12111000	12112000	1.4468322837863747
chr6	12112000	12113000	0.5852467251485926
chr6	12113000	12114000	2.3711144428034276
chr6	12114000	12115000	1.0709662090498928
chr6	12116000	12117000	1.3167255017913064
chr6	12117000	12118000	0.5721072732834102
chr6	12118000	12119000	0.9022964194120231
chr6	12119000	12120000	1.7044881719184002
chr6	12120000	12121000	3.743370398673019
chr6	12121000	12122000	5.309339947938117
chr6	12122000	12123000	3.733961333780306
chr6	12123000	12124000	2.7838105591861892
chr6	12124000	12125000	0.8812462358720746
chr6	12125000	12126000	2.471075146986809
chr6	12126000	12127000	0.4549601491139227
chr6	12127000	12128000	0.24013064368611353
chr6	12128000	12129000	1.9404130453628874
chr6	12129000	12130000	1.615342404293542
chr6	12130000	12131000	2.3025204725206287
chr6	12132000	12133000	1.000765723552445
chr6	12133000	12134000	1.1609074629500502
chr6	12134000	12135000	1.4406685740840657
chr6	12135000	12136000	0.7886163854807754
chr6	12136000	12137000	2.0311659806683116
chr6	12137000	12138000	0.8682872444215004
chr6	12139000	12140000	1.7681351835685153
chr6	12140000	12141000	1.9594331903596878
chr6	12142000	12143000	0.054841620339989745
chr6	12143000	12144000	-1.239496989264364
chr6	12144000	12145000	-0.010798115082605192
chr6	12145000	12146000	-0.1272592951398134
chr6	12146000	12147000	1.3358481121281007
chr6	12147000	12148000	0.5750231735865348
chr6	12148000	12149000	1.5735942664178806
chr6	12149000	12150000	2.51099739349565
chr6	12150000	12151000	0.25041099146898954
chr6	12151000	12152000	1.5177783448272935
chr6	12152000	12153000	0.08716505359798364
chr6	12154000	12155000	0.9357263742465982
chr6	12155000	12156000	1.204070477442489
chr6	12156000	12157000	1.842713021924996
chr6	12158000	12159000	0.10050038571265243
chr6	12159000	12160000	0.6031547716443993
chr6	12160000	12161000	0.3405462952052777
chr6	12161000	12162000	3.6603672843813038
chr6	12162000	12163000	1.0707336977175737
chr6	12163000	12164000	3.6636346641561923
chr6	12164000	12165000	3.020583668007873
chr6	12165000	12166000	-0.0998124915373755
chr6	12166000	12167000	-1.4479917177871684
chr6	12169000	12170000	0.40525407528690927
chr6	12170000	12171000	1.864145432030921
chr6	12171000	12172000	2.6781495631030676
chr6	12172000	12173000	0.15051326488729302
chr6	12173000	12174000	0.551256873979019
chr6	12174000	12175000	2.5567691670614887
chr6	12175000	12176000	1.3298929083916107
chr6	12177000	12178000	0.2916438262955233
chr6	12178000	12179000	0.1643562115354461
chr6	12179000	12180000	1.379357718908473
chr6	12180000	12181000	1.328687495334008
chr6	12181000	12182000	1.410435118896416
chr6	12182000	12183000	1.8361331549753586
chr6	12183000	12184000	1.4320605868638765
chr6	12184000	12185000	1.0265037402669765
chr6	12185000	12186000	2.3200887148139273
chr6	12187000	12188000	0.6851448199174424
chr6	12188000	12189000	0.760384724534865
chr6	12189000	12190000	1.1077481067270607
chr6	12190000	12191000	2.378319306196316
chr6	12191000	12192000	2.5682687069595733
chr6	12192000	12193000	2.2200628110155027
chr6	12193000	12194000	-0.04339234630530551
chr6	12194000	12195000	2.580560803012289
chr6	12195000	12196000	0.35353469704790114
chr6	12196000	12197000	0.9002912977976198
chr6	12198000	12199000	1.5398737600365402
chr6	12200000	12201000	2.414942171267108
chr6	12201000	12202000	1.675550090697646
chr6	12202000	12203000	1.9120496794915116
chr6	12203000	12204000	1.063238902024155
chr6	12205000	12206000	-0.7693723337619538
chr6	12206000	12207000	3.3397962262740784
chr6	12208000	12209000	0.88284307665825
chr6	12209000	12210000	1.1194773470558657
chr6	12210000	12211000	1.8146232708361083
chr6	12214000	12215000	1.1544582211671093
chr6	12217000	12218000	1.279967389257954
chr6	12218000	12219000	2.0921164294034678
chr6	12219000	12220000	1.6736486454883273
chr6	12220000	12221000	1.3872284293815718
chr6	12221000	12222000	3.225105642550118
chr6	12222000	12223000	2.5546932724575235
chr6	12227000	12228000	0.6435489090007648
chr6	12228000	12229000	3.0679094780045975
chr6	12229000	12230000	1.5935517954960876
chr6	12230000	12231000	1.5333466999297785
chr6	12231000	12232000	1.4925714107281771
chr6	12232000	12233000	3.2835659640833117
chr6	12233000	12234000	-0.05384888101505941
chr6	12234000	12235000	0.6851644064822338
chr6	12235000	12236000	2.2953005504642334
chr6	12237000	12238000	0.5639669057380569
chr6	12238000	12239000	1.005555805750328
chr6	12239000	12240000	1.997532179265677
chr6	12240000	12241000	2.4829073701228372
chr6	12242000	12243000	1.0853215332724224
chr6	12243000	12244000	-0.43999223759382566
chr6	12244000	12245000	2.09748244977055
chr6	12248000	12249000	1.759468832981291
chr6	12250000	12251000	0.9231131241643136
chr6	12251000	12252000	1.2370803834309607
chr6	12252000	12253000	0.6063006977807076
chr6	12253000	12254000	0.8686489140258878
chr6	12254000	12255000	0.5720130608575829
chr6	12255000	12256000	0.6599773298069526
chr6	12256000	12257000	2.1724800813803893
chr6	12257000	12258000	3.3518424551052877
chr6	12259000	12260000	2.6309262682242145
chr6	12260000	12261000	1.0256688493193327
chr6	12261000	12262000	1.0924219278514269
chr6	12262000	12263000	1.2501814518558894
chr6	12263000	12264000	2.3565357653429544
chr6	12264000	12265000	0.7985172343842682
chr6	12265000	12266000	0.7742683728059592
chr6	12266000	12267000	1.2462792525427604
chr6	12267000	12268000	1.3084486571046905
chr6	12268000	12269000	1.629290877202162
chr6	12269000	12270000	1.341916613135254
chr6	12271000	12272000	1.272969853861937
chr6	12277000	12278000	2.1833253468045988
chr6	12278000	12279000	0.662391316926007
chr6	12279000	12280000	1.1016872531623827
chr6	12280000	12281000	2.1771318357642366
chr6	12281000	12282000	1.2260217400732878
chr6	12283000	12284000	0.266526854787719
chr6	12285000	12286000	0.49101543654671875
chr6	12286000	12287000	0.389638858382117
chr6	12288000	12289000	3.303572423397309
chr6	12289000	12290000	0.34266369952928033
chr6	12290000	12291000	0.9855169035721121
chr6	12292000	12293000	2.340974228029903
chr6	12293000	12294000	1.0146293193437035
chr6	12295000	12296000	1.007959306496006
chr6	12296000	12297000	3.1053817274114066
chr6	12298000	12299000	1.4039539232611362
chr6	12300000	12301000	1.0553322703279875
chr6	12301000	12302000	0.5286163449539651
chr6	12302000	12303000	1.1636544648208438
chr6	12303000	12304000	-0.28868865504572894
chr6	12304000	12305000	0.8252481987818701
chr6	12305000	12306000	-0.05075044055089742
chr6	12306000	12307000	0.7732856183529752
chr6	12307000	12308000	0.922292494500185
chr6	12308000	12309000	0.568170643624881
chr6	12309000	12310000	0.7700138531303645
chr6	12310000	12311000	2.7414422103817975
chr6	12311000	12312000	2.5769652882260403
chr6	12312000	12313000	1.500885553282282
chr6	12313000	12314000	1.7152328680502813
chr6	12314000	12315000	1.014532677934091
chr6	12315000	12316000	1.2727713655455195
chr6	12316000	12317000	0.5777736491942393
chr6	12317000	12318000	2.9453682647179105
chr6	12318000	12319000	0.5562894131009801
chr6	12319000	12320000	1.2318505609301065
chr6	12322000	12323000	2.284240882071794
chr6	12323000	12324000	0.517831848669274
chr6	12325000	12326000	1.957947340384034
chr6	12326000	12327000	2.0679783604544166
chr6	12327000	12328000	1.6162358294755759
chr6	12328000	12329000	2.271773717660136
chr6	12329000	12330000	1.7117575728016299
chr6	12330000	12331000	0.2945121095564744
chr6	12331000	12332000	-1.862617798567569
chr6	12334000	12335000	1.2134450394095102
chr6	12335000	12336000	0.9369005034593982
chr6	12336000	12337000	1.7879245464821867
chr6	12338000	12339000	2.134462932931528
chr6	12339000	12340000	1.3191343786228418
chr6	12340000	12341000	3.830350321445453
chr6	12341000	12342000	2.3259381466401137
chr6	12342000	12343000	2.0959358967874846
chr6	12343000	12344000	0.42032672952018524
chr6	12344000	12345000	-0.1021185461095774
chr6	12345000	12346000	1.9954096321427504
chr6	12346000	12347000	2.924313335257817
chr6	12349000	12350000	1.1388639294780332
chr6	12350000	12351000	-0.13742205573943467
chr6	12351000	12352000	0.3301043281757122
chr6	12352000	12353000	0.6720476287233226
chr6	12354000	12355000	0.550407706095204
chr6	12355000	12356000	2.613375408792062
chr6	12357000	12358000	1.472141217630921
chr6	12358000	12359000	-0.5158765358333232
chr6	12359000	12360000	0.8424202255944276
chr6	12360000	12361000	-1.0033733659793354
chr6	12361000	12362000	-0.013313329726363995
chr6	12362000	12363000	1.147649988801895
chr6	12364000	12365000	1.8835399816420666
chr6	12365000	12366000	2.1953328250218425
chr6	12366000	12367000	-0.6632313475314301
chr6	12368000	12369000	-0.4072140580873648
chr6	12369000	12370000	0.379422276482719
chr6	12370000	12371000	-0.8697691676261761
chr6	12371000	12372000	1.0755063494406447
chr6	12372000	12373000	1.489530529644777
chr6	12373000	12374000	-0.6072937800781842
chr6	12374000	12375000	-0.4647630557611366
chr6	12375000	12376000	-0.5732790005600302
chr6	12377000	12378000	0.9140532726487334
chr6	12378000	12379000	1.095333656113923
chr6	12379000	12380000	-0.6146368202503159
chr6	12380000	12381000	1.7818279441825688
chr6	12381000	12382000	-1.0681263516000417
chr6	12382000	12383000	-1.6055833277370206
chr6	12383000	12384000	-0.4493120013679512
chr6	12384000	12385000	-0.034410740153235066
chr6	12385000	12386000	1.3707187874497728
chr6	12387000	12388000	1.1984503130693847
chr6	12389000	12390000	1.7719193677804752
chr6	12390000	12391000	-0.8594655941504594
chr6	12391000	12392000	0.6591169317670006
chr6	12392000	12393000	1.9581694977422608
chr6	12393000	12394000	0.6002376738609706
chr6	12394000	12395000	0.5100987414934404
chr6	12395000	12396000	0.022728422210373942
chr6	12396000	12397000	-0.4579928410912529
chr6	12397000	12398000	0.06297074385742066
chr6	12398000	12399000	0.12478974367215996
chr6	12400000	12401000	-0.2320675162826993
chr6	12401000	12402000	0.7860957005475093
chr6	12402000	12403000	1.1692393081744212
chr6	12403000	12404000	0.7835275534025055
chr6	12404000	12405000	1.2331914295206177
chr6	12406000	12407000	1.3148506295827587
chr6	12407000	12408000	-0.5761753984832411
chr6	12408000	12409000	-0.1681761394708864
chr6	12409000	12410000	1.9734335085957257
chr6	12410000	12411000	1.9513351624335347
chr6	12411000	12412000	1.9340183421807478
chr6	12412000	12413000	1.3287476585247648
chr6	12413000	12414000	0.7307836154780467
chr6	12414000	12415000	1.8148484688248643
chr6	12415000	12416000	0.4736697043025066
chr6	12416000	12417000	0.5097431059261042
chr6	12417000	12418000	0.8990993882238584
chr6	12418000	12419000	0.5159753905780743
chr6	12419000	12420000	-0.4196189327215198
chr6	12420000	12421000	-0.5561433572766686
chr6	12421000	12422000	0.6696190790075589
chr6	12422000	12423000	-0.27337118228413737
chr6	12423000	12424000	2.1212789318371166
chr6	12424000	12425000	0.491979297308537
chr6	12425000	12426000	1.9907068012695581
chr6	12426000	12427000	0.9909838052799343
chr6	12427000	12428000	0.7734586126496296
chr6	12428000	12429000	1.9238982378765586
chr6	12429000	12430000	1.698839489693708
chr6	12430000	12431000	0.5864592286405509
chr6	12431000	12432000	-2.5321383398756248
chr6	12433000	12434000	1.9757836017836237
chr6	12434000	12435000	-0.9459770179423335
chr6	12435000	12436000	1.4649604223026327
chr6	12436000	12437000	0.9514204743902875
chr6	12438000	12439000	0.092646787742514
chr6	12439000	12440000	0.06494804653290638
chr6	12440000	12441000	-0.904181480472855
chr6	12441000	12442000	0.7303004498095115
chr6	12443000	12444000	2.2201145885368136
chr6	12444000	12445000	1.1723907276412384
chr6	12445000	12446000	-1.5142540498993493
chr6	12446000	12447000	-0.32886088570336425
chr6	12447000	12448000	0.9842319409320803
chr6	12448000	12449000	-0.1152092816949227
chr6	12449000	12450000	0.931467527651222
chr6	12450000	12451000	-0.41146932724650326
chr6	12451000	12452000	0.7168737911138572
chr6	12452000	12453000	0.7252796707300532
chr6	12453000	12454000	1.5642089330944697
chr6	12454000	12455000	0.38961614907812625
chr6	12455000	12456000	1.3338174880378844
chr6	12456000	12457000	1.9264743652195886
chr6	12457000	12458000	1.6005144857497409
chr6	12458000	12459000	1.1020148381105608
chr6	12459000	12460000	1.6749735001608124
chr6	12460000	12461000	2.102977951344299
chr6	12461000	12462000	1.930971248882007
chr6	12462000	12463000	1.4597585687203656
chr6	12463000	12464000	-0.0009193484543619431
chr6	12464000	12465000	0.21519242094833516
chr6	12465000	12466000	1.334250723778174
chr6	12466000	12467000	-0.2085129381052093
chr6	12468000	12469000	0.37540130304117114
chr6	12469000	12470000	1.9412104879978127
chr6	12470000	12471000	1.79082628834225
chr6	12471000	12472000	1.3327669561748758
chr6	12472000	12473000	-0.012473837356858673
chr6	12473000	12474000	0.7643542240216638
chr6	12474000	12475000	2.1379272736681827
chr6	12475000	12476000	0.17032241897531306
chr6	12476000	12477000	-1.2371349449611542
chr6	12477000	12478000	1.3699304055033563
chr6	12478000	12479000	1.2536034910198215
chr6	12479000	12480000	0.8780988965513473
chr6	12480000	12481000	-0.44992857939803726
chr6	12481000	12482000	0.889847403415223
chr6	12482000	12483000	0.9229898845445034
chr6	12483000	12484000	-0.3442269655330721
chr6	12484000	12485000	1.012465933989609
chr6	12485000	12486000	1.266170689363053
chr6	12487000	12488000	1.1321666394737089
chr6	12488000	12489000	1.7746118404177837
chr6	12489000	12490000	0.6534369441155023
chr6	12490000	12491000	2.087867350014752
chr6	12491000	12492000	2.2550302996679106
chr6	12492000	12493000	1.037756285463472
chr6	12493000	12494000	1.0472600535398928
chr6	12494000	12495000	3.2962956946646744
chr6	12496000	12497000	0.5394446394596043
chr6	12498000	12499000	0.910936938301271
chr6	12500000	12501000	0.8368780949774356
chr6	12502000	12503000	-0.1785981356928514
chr6	12503000	12504000	-1.4051366546369983
chr6	12504000	12505000	0.9170843794395039
chr6	12505000	12506000	0.9038853673584057
chr6	12506000	12507000	0.038969622826995336
chr6	12507000	12508000	-0.7970041471259453
chr6	12508000	12509000	0.1318685502166173
chr6	12509000	12510000	1.582480601516138
chr6	12510000	12511000	-1.475221752337212
chr6	12511000	12512000	-0.037723033741381556
chr6	12513000	12514000	0.5222156775689407
chr6	12514000	12515000	2.013182330969779
chr6	12515000	12516000	1.1332204912918287
chr6	12516000	12517000	0.4371994520012932
chr6	12518000	12519000	0.9126521772383792
chr6	12519000	12520000	0.6920010465621339
chr6	12522000	12523000	-0.5061531280884942
chr6	12523000	12524000	0.6999696956460464
chr6	12524000	12525000	1.2963893511029432
chr6	12526000	12527000	1.100995858560469
chr6	12527000	12528000	0.7349507847945662
chr6	12528000	12529000	1.3231740992445535
chr6	12529000	12530000	0.0548909192385325
chr6	12530000	12531000	-1.3759903948193304
chr6	12531000	12532000	-2.5019935151056956
chr6	12532000	12533000	1.0880815480746369
chr6	12533000	12534000	0.25579210578769507
chr6	12534000	12535000	-0.6686745245721752
chr6	12535000	12536000	-0.2803890224461595
chr6	12536000	12537000	1.5145049615350892
chr6	12537000	12538000	-0.43490414062120414
chr6	12539000	12540000	1.798090750078911
chr6	12540000	12541000	0.04351377166268705
chr6	12541000	12542000	0.30256753472588593
chr6	12543000	12544000	-0.5003370160627161
chr6	12544000	12545000	-0.491421321843393
chr6	12545000	12546000	0.6669656027877486
chr6	12546000	12547000	-1.5264456739306838
chr6	12547000	12548000	-1.4426664652215415
chr6	12549000	12550000	-1.6939275108797687
chr6	12550000	12551000	-1.822713459456816
chr6	12551000	12552000	-2.8208140884099837
chr6	12552000	12553000	-4.870567493644237
chr6	12555000	12556000	-1.633040108054369
chr6	12556000	12557000	0.9450634867660024
chr6	12557000	12558000	1.3814632199715398
chr6	12558000	12559000	-0.026514424342454695
chr6	12559000	12560000	-1.790894075400093
chr6	12560000	12561000	1.6167061898622865
chr6	12561000	12562000	0.21132440653947152
chr6	12563000	12564000	-1.2239094528565542
chr6	12564000	12565000	0.284378307184401
chr6	12566000	12567000	-0.04165094582209132
chr6	12567000	12568000	0.9671904856643726
chr6	12568000	12569000	0.8814613860832737
chr6	12570000	12571000	1.282772326885753
chr6	12571000	12572000	1.8278754098655678
chr6	12572000	12573000	1.3377208473821207
chr6	12573000	12574000	0.8408033457759321
chr6	12574000	12575000	-0.03697078477069646
chr6	12575000	12576000	1.301890568152339
chr6	12576000	12577000	-1.2856679551990493
chr6	12577000	12578000	1.9791861990851765
chr6	12578000	12579000	0.657373563324731
chr6	12579000	12580000	-0.10943012488580359
chr6	12580000	12581000	0.4041927524050084
chr6	12581000	12582000	0.45905331396064575
chr6	12582000	12583000	1.3821063257871853
chr6	12585000	12586000	1.8225325164746773
chr6	12586000	12587000	-0.14877204311689457
chr6	12588000	12589000	-0.43512669403557763
chr6	12589000	12590000	1.6878452168368907
chr6	12590000	12591000	-0.9925208241039453
chr6	12592000	12593000	0.665506156907334
chr6	12593000	12594000	2.3958980495303264
chr6	12594000	12595000	1.2806312206585513
chr6	12595000	12596000	1.8747152818399548
chr6	12596000	12597000	2.432349673194545
chr6	12597000	12598000	1.060151831800213
chr6	12598000	12599000	1.933839019718591
chr6	12599000	12600000	1.8435377564709916
chr6	12600000	12601000	1.7685720649751924
chr6	12601000	12602000	-0.21663979314551887
chr6	12602000	12603000	0.6651700281439641
chr6	12603000	12604000	2.788493311236207
chr6	12604000	12605000	1.3346682388203865
chr6	12605000	12606000	0.2584301389575247
chr6	12606000	12607000	2.788470601511472
chr6	12607000	12608000	-0.4657166255910367
chr6	12608000	12609000	1.8717300846461777
chr6	12609000	12610000	-0.09609707759825149
chr6	12610000	12611000	1.8046100275743144
chr6	12611000	12612000	0.09768710420039114
chr6	12612000	12613000	0.8766599828390107
chr6	12613000	12614000	1.223396801108791
chr6	12614000	12615000	1.2019927012782445
chr6	12615000	12616000	0.4802309075732773
chr6	12619000	12620000	-0.44385106928412893
chr6	12620000	12621000	0.19715658947100292
chr6	12621000	12622000	1.1174392100603443
chr6	12622000	12623000	2.0978652657137724
chr6	12623000	12624000	0.2959035437234341
chr6	12624000	12625000	1.0523117697722322
chr6	12625000	12626000	1.8278572591015172
chr6	12626000	12627000	1.396008676547531
chr6	12627000	12628000	0.4485269395888407
chr6	12629000	12630000	0.3274704946703381
chr6	12630000	12631000	2.147754176483118
chr6	12633000	12634000	1.0505995081597146
chr6	12635000	12636000	1.5974621751321205
chr6	12636000	12637000	1.6315314260306553
chr6	12637000	12638000	-0.19280511948672274
chr6	12638000	12639000	1.0792735289584536
chr6	12640000	12641000	-0.6252330092323707
chr6	12641000	12642000	-0.36514090043955877
chr6	12642000	12643000	0.9356357337680947
chr6	12643000	12644000	-0.41826325062819325
chr6	12644000	12645000	1.285814248799159
chr6	12645000	12646000	0.8643237932213161
chr6	12646000	12647000	0.34339842163614104
chr6	12647000	12648000	1.0022986657839665
chr6	12648000	12649000	1.5976674216745834
chr6	12649000	12650000	-0.3278268406503985
chr6	12650000	12651000	0.2238622253526414
chr6	12651000	12652000	1.9116141644418863
chr6	12652000	12653000	1.2936083029455732
chr6	12653000	12654000	1.257530296564424
chr6	12654000	12655000	1.1298221568620161
chr6	12655000	12656000	2.541049189395462
chr6	12656000	12657000	1.1330681235334013
chr6	12658000	12659000	1.6753553506932306
chr6	12660000	12661000	1.5499027060692359
chr6	12661000	12662000	0.7473807307608347
chr6	12664000	12665000	0.9282986628797371
chr6	12665000	12666000	2.636071035422699
chr6	12666000	12667000	1.300985607237474
chr6	12667000	12668000	0.6061029931408315
chr6	12669000	12670000	2.4654267843443733
chr6	12672000	12673000	1.5480178736365677
chr6	12673000	12674000	2.3887872833076824
chr6	12675000	12676000	1.370658332451022
chr6	12676000	12677000	2.0696927604794704
chr6	12678000	12679000	1.509048827590056
chr6	12679000	12680000	1.8194547124247051
chr6	12681000	12682000	1.4876204620769489
chr6	12682000	12683000	1.4668146894293494
chr6	12683000	12684000	2.143885412156784
chr6	12686000	12687000	2.173138987254858
chr6	12687000	12688000	1.7235395391479698
chr6	12688000	12689000	1.6745876836242979
chr6	12689000	12690000	0.8664132022723874
chr6	12690000	12691000	1.041085122002125
chr6	12691000	12692000	0.13368165217254063
chr6	12692000	12693000	1.3257367677705731
chr6	12693000	12694000	0.20334858960631827
chr6	12694000	12695000	1.0671463903421652
chr6	12695000	12696000	1.1943633799184863
chr6	12696000	12697000	0.3663380372614968
chr6	12699000	12700000	0.392634462993359
chr6	12700000	12701000	1.0781623407099634
chr6	12701000	12702000	0.9562973509038236
chr6	12702000	12703000	1.1091259972389835
chr6	12703000	12704000	-0.010696850647098455
chr6	12704000	12705000	0.26302663157800227
chr6	12705000	12706000	2.5687017251248605
chr6	12706000	12707000	-0.057015615667739335
chr6	12707000	12708000	0.5182356906447639
chr6	12708000	12709000	1.7737166453417343
chr6	12709000	12710000	-0.20953428337358718
chr6	12710000	12711000	1.6190365709765118
chr6	12711000	12712000	-0.050288613443835534
chr6	12712000	12713000	1.7733271263200083
chr6	12713000	12714000	1.0990807138003138
chr6	12714000	12715000	-1.0667142788026758
chr6	12715000	12716000	1.010400732554573
chr6	12717000	12718000	0.7111978518258986
chr6	12718000	12719000	0.8922326387638849
chr6	12719000	12720000	1.3885888683245102
chr6	12720000	12721000	1.9815559671000098
chr6	12721000	12722000	1.7910083369762164
chr6	12722000	12723000	1.1362564608131234
chr6	12724000	12725000	0.3360168273645004
chr6	12725000	12726000	-0.6696373928655442
chr6	12726000	12727000	-0.9806511053119685
chr6	12727000	12728000	1.8553182030228164
chr6	12728000	12729000	1.129213271114363
chr6	12729000	12730000	1.8686480863312125
chr6	12730000	12731000	0.8630724802168522
chr6	12731000	12732000	2.2327730151073206
chr6	12732000	12733000	0.629838590434886
chr6	12733000	12734000	0.18706353380769708
chr6	12734000	12735000	-0.06042615872356073
chr6	12735000	12736000	0.6697925230644713
chr6	12736000	12737000	2.1580063207428597
chr6	12737000	12738000	2.6174715987040593
chr6	12738000	12739000	0.3883610346484999
chr6	12739000	12740000	1.8889911889016664
chr6	12740000	12741000	0.5031906239349582
chr6	12742000	12743000	-0.3403564571003101
chr6	12744000	12745000	0.2427432689350214
chr6	12745000	12746000	0.8616735174891821
chr6	12746000	12747000	0.8809956597053145
chr6	12747000	12748000	1.983257635061437
chr6	12748000	12749000	1.396939513045582
chr6	12751000	12752000	0.9261808839214734
chr6	12752000	12753000	-0.11743499994044275
chr6	12753000	12754000	2.2797367343195045
chr6	12755000	12756000	0.30275477121809896
chr6	12756000	12757000	0.9740309084482957
chr6	12757000	12758000	2.529016561980361
chr6	12760000	12761000	2.6882187092366485
chr6	12761000	12762000	3.210483105291807
chr6	12762000	12763000	2.5263877594540487
chr6	12763000	12764000	3.3108761971265293
chr6	12764000	12765000	-1.0167905328004259
chr6	12765000	12766000	1.1555274591405142
chr6	12766000	12767000	1.3469307137599986
chr6	12767000	12768000	0.41136582564853164
chr6	12769000	12770000	2.0635385643616924
chr6	12770000	12771000	2.352901119010847
chr6	12771000	12772000	1.6496309429609521
chr6	12772000	12773000	0.4299475062896007
chr6	12773000	12774000	0.24146934787483024
chr6	12774000	12775000	2.055650657354013
chr6	12775000	12776000	2.6117424579421775
chr6	12776000	12777000	1.8334650931821102
chr6	12778000	12779000	-0.10101184835067817
chr6	12779000	12780000	-0.2604654644015774
chr6	12780000	12781000	2.273750918060044
chr6	12781000	12782000	0.9980334248315864
chr6	12782000	12783000	1.136100668262648
chr6	12783000	12784000	1.8639500645131224
chr6	12784000	12785000	3.4146564407654605
chr6	12785000	12786000	2.9802165416848068
chr6	12787000	12788000	2.095672359411158
chr6	12788000	12789000	0.4029405092502672
chr6	12790000	12791000	-0.03584731751477889
chr6	12791000	12792000	2.4544027458275375
chr6	12793000	12794000	0.2569086123800194
chr6	12794000	12795000	1.1414467536777682
chr6	12795000	12796000	0.8469686868863885
chr6	12796000	12797000	1.1608159516690943
chr6	12797000	12798000	0.021109661415941325
chr6	12798000	12799000	1.112823174050337
chr6	12799000	12800000	1.2919378710887928
chr6	12800000	12801000	1.8950342177947623
chr6	12801000	12802000	0.09381284498989162
chr6	12802000	12803000	0.6416585851364015
chr6	12803000	12804000	0.9278707341925849
chr6	12804000	12805000	1.019221412400269
chr6	12805000	12806000	1.5241429203246337
chr6	12806000	12807000	-0.40838653652605245
chr6	12807000	12808000	2.238175401441088
chr6	12808000	12809000	3.581463836190076
chr6	12809000	12810000	0.042545267919300064
chr6	12810000	12811000	2.493123158081138
chr6	12811000	12812000	2.2651513744574827
chr6	12812000	12813000	0.37362920962854074
chr6	12813000	12814000	1.4106010997265064
chr6	12814000	12815000	1.053608018029965
chr6	12815000	12816000	0.7123837776739897
chr6	12816000	12817000	0.6845754737228815
chr6	12817000	12818000	1.043586100663823
chr6	12818000	12819000	0.5798290985855673
chr6	12819000	12820000	-0.5636892598048464
chr6	12820000	12821000	1.3766568443895497
chr6	12822000	12823000	1.4554456662875477
chr6	12823000	12824000	1.3368097880263579
chr6	12824000	12825000	1.0483124105762254
chr6	12825000	12826000	0.6943627364070639
chr6	12826000	12827000	-0.9110849627013241
chr6	12827000	12828000	-0.8183376595943739
chr6	12828000	12829000	0.5321248243634848
chr6	12831000	12832000	2.1971834870594087
chr6	12832000	12833000	1.6479640660431096
chr6	12833000	12834000	1.5027279210306066
chr6	12834000	12835000	1.654044063406172
chr6	12835000	12836000	1.0512934824576627
chr6	12836000	12837000	-0.7492563497730196
chr6	12837000	12838000	0.5521239366834474
chr6	12838000	12839000	0.9972797760854635
chr6	12839000	12840000	2.3133724152768993
chr6	12840000	12841000	-0.16027955245457534
chr6	12841000	12842000	0.6090083739469677
chr6	12842000	12843000	3.0071152715480998
chr6	12843000	12844000	0.939168408070763
chr6	12844000	12845000	-0.5641429019800497
chr6	12846000	12847000	0.075978632321358
chr6	12847000	12848000	-0.13301027145726146
chr6	12848000	12849000	1.1808164990751984
chr6	12849000	12850000	1.4725538663263675
chr6	12850000	12851000	0.3378204657565119
chr6	12851000	12852000	2.086093606864386
chr6	12852000	12853000	2.1792259862210375
chr6	12853000	12854000	1.336464676634597
chr6	12854000	12855000	0.07472130333226183
chr6	12855000	12856000	1.3157312035828728
chr6	12857000	12858000	0.3757492687107002
chr6	12858000	12859000	-0.02170776442381084
chr6	12859000	12860000	1.2201126780715394
chr6	12860000	12861000	2.041253865931815
chr6	12861000	12862000	0.31007105665603774
chr6	12862000	12863000	0.9107877582859202
chr6	12864000	12865000	1.902603282887091
chr6	12865000	12866000	2.598858362914294
chr6	12866000	12867000	1.5325580293094039
chr6	12867000	12868000	0.19438645332717722
chr6	12868000	12869000	1.127506399231072
chr6	12869000	12870000	0.8505690718284836
chr6	12870000	12871000	0.21896616873286168
chr6	12871000	12872000	0.47737340828050734
chr6	12872000	12873000	0.8793732379813105
chr6	12873000	12874000	0.7792812284284619
chr6	12874000	12875000	2.9450663396638816
chr6	12875000	12876000	2.5419814458328607
chr6	12876000	12877000	2.7895222498602603
chr6	12877000	12878000	0.2100345373951704
chr6	12878000	12879000	0.7628743545697516
chr6	12879000	12880000	0.7967113777098846
chr6	12881000	12882000	1.8146349925829788
chr6	12882000	12883000	1.6193147065477618
chr6	12883000	12884000	2.8309762525906206
chr6	12884000	12885000	2.4293414072137303
chr6	12885000	12886000	1.1557714380600792
chr6	12886000	12887000	1.6074255418148622
chr6	12887000	12888000	-0.06424109667425304
chr6	12890000	12891000	1.4947301921241725
chr6	12891000	12892000	-0.12521870824968553
chr6	12892000	12893000	-0.12171848806379754
chr6	12893000	12894000	1.596704978758055
chr6	12896000	12897000	2.2150904473603448
chr6	12897000	12898000	2.0307496502436404
chr6	12898000	12899000	3.111633565950237
chr6	12899000	12900000	2.1407927390265167
chr6	12900000	12901000	2.0554853020004002
chr6	12901000	12902000	3.1901928586688837
chr6	12902000	12903000	0.5997653383621543
chr6	12903000	12904000	0.3737962861987521
chr6	12905000	12906000	1.9697956249371444
chr6	12906000	12907000	1.087610434146203
chr6	12907000	12908000	0.24047883220430064
chr6	12908000	12909000	2.3473532904326837
chr6	12909000	12910000	-0.4557876435732602
chr6	12910000	12911000	1.249470235219383
chr6	12911000	12912000	1.6957988343117496
chr6	12912000	12913000	1.5105423621915617
chr6	12913000	12914000	2.4568300922607054
chr6	12914000	12915000	0.47708386181601153
chr6	12917000	12918000	1.2563324833231597
chr6	12918000	12919000	2.056043319865295
chr6	12919000	12920000	0.4445417587949646
chr6	12920000	12921000	1.3151211956113342
chr6	12922000	12923000	-1.4554199506557752
chr6	12923000	12924000	1.4004879176794336
chr6	12924000	12925000	2.2796679251463314
chr6	12925000	12926000	0.23827927661252948
chr6	12926000	12927000	0.03504317237939238
chr6	12927000	12928000	2.37851512248488
chr6	12929000	12930000	0.750954093033072
chr6	12930000	12931000	-0.3781257811460271
chr6	12931000	12932000	0.14163775455977265
chr6	12932000	12933000	0.8510371951899932
chr6	12933000	12934000	1.6149322035102545
chr6	12934000	12935000	1.5767590936195464
chr6	12935000	12936000	2.4772632805118944
chr6	12936000	12937000	0.31068253182819006
chr6	12937000	12938000	0.7824081186735556
chr6	12938000	12939000	2.335257925282671
chr6	12939000	12940000	1.2142459043284954
chr6	12940000	12941000	1.8502533628623157
chr6	12941000	12942000	1.927335677802039
chr6	12942000	12943000	2.8352843889973807
chr6	12943000	12944000	2.5789876327826677
chr6	12944000	12945000	-0.7554990653428246
chr6	12945000	12946000	0.5627641814196875
chr6	12948000	12949000	1.1525880488880236
chr6	12950000	12951000	1.429713958536159
chr6	12951000	12952000	2.7560188667409076
chr6	12952000	12953000	1.188374357908849
chr6	12953000	12954000	1.9022421856556944
chr6	12954000	12955000	-1.3507357651472072
chr6	12956000	12957000	2.0007654496172798
chr6	12958000	12959000	1.6027272681820859
chr6	12960000	12961000	1.7323415001921445
chr6	12961000	12962000	-0.7983572790122393
chr6	12962000	12963000	2.065401828932055
chr6	12963000	12964000	2.453276514682978
chr6	12964000	12965000	2.3248022458527937
chr6	12966000	12967000	0.9963929556209593
chr6	12967000	12968000	0.6941096502073378
chr6	12968000	12969000	1.71157886380179
chr6	12969000	12970000	2.0145318645735553
chr6	12970000	12971000	1.6118946834104426
chr6	12971000	12972000	1.9077183389015775
chr6	12974000	12975000	2.2981952233545133
chr6	12975000	12976000	1.0651205916194975
chr6	12976000	12977000	2.647092676613589
chr6	12977000	12978000	1.899151653006712
chr6	12978000	12979000	3.2068146331245764
chr6	12979000	12980000	2.035113980984249
chr6	12980000	12981000	2.087745106786511
chr6	12981000	12982000	2.2748434266929585
chr6	12983000	12984000	0.9196560621817531
chr6	12984000	12985000	-0.7267635425494006
chr6	12986000	12987000	2.5648701952891533
chr6	12987000	12988000	1.6770947194060537
chr6	12988000	12989000	3.13227054194219
chr6	12989000	12990000	1.2607227243900272
chr6	12990000	12991000	1.2852698051259823
chr6	12991000	12992000	2.72170884599074
chr6	12992000	12993000	0.9631024296953112
chr6	12993000	12994000	0.21706152853833097
chr6	12994000	12995000	0.3443828698764935
chr6	12995000	12996000	1.476966467829096
chr6	12996000	12997000	1.494487847994484
chr6	12997000	12998000	2.523696210495519
chr6	12999000	13000000	1.7496258635851445
chr6	13001000	13002000	0.4079161562964521
chr6	13002000	13003000	2.083437767929005
chr6	13005000	13006000	1.4885701033876415
chr6	13006000	13007000	0.4759974244383741
chr6	13008000	13009000	1.4284608833802641
chr6	13009000	13010000	3.6389216223419893
chr6	13010000	13011000	2.2355798189874516
chr6	13011000	13012000	2.6153947175176713
chr6	13012000	13013000	2.9657441907900246
chr6	13013000	13014000	2.8786381830771113
chr6	13014000	13015000	3.102965272724531
chr6	13015000	13016000	3.636358986658126
chr6	13016000	13017000	2.6569305203590248
chr6	13018000	13019000	0.2323797005014026
chr6	13019000	13020000	1.0057625261072538
chr6	13020000	13021000	1.0514295745828472
chr6	13021000	13022000	1.5086146486190959
chr6	13022000	13023000	0.6930381318280735
chr6	13023000	13024000	0.003571341687391182
chr6	13024000	13025000	2.017788699947581
chr6	13025000	13026000	2.287975678845788
chr6	13026000	13027000	2.8576598938093376
chr6	13027000	13028000	0.7354501760869728
chr6	13028000	13029000	3.1893262892118988
chr6	13029000	13030000	0.9101224119994135
chr6	13031000	13032000	1.7613260212365924
chr6	13032000	13033000	0.8403227344055695
chr6	13033000	13034000	0.8039499999463817
chr6	13035000	13036000	1.585842497816024
chr6	13036000	13037000	2.031116311044876
chr6	13037000	13038000	2.204511520763431
chr6	13038000	13039000	1.1496624407360845
chr6	13039000	13040000	1.4471822942894248
chr6	13040000	13041000	1.392604281357994
chr6	13041000	13042000	2.3675316056953424
chr6	13042000	13043000	1.628056991138479
chr6	13043000	13044000	2.5104708623699095
chr6	13044000	13045000	1.0474218409985199
chr6	13045000	13046000	2.088557864434036
chr6	13046000	13047000	1.5131674967412596
chr6	13048000	13049000	3.1787585758047183
chr6	13049000	13050000	2.3531836607233902
chr6	13050000	13051000	1.5665258790799528
chr6	13051000	13052000	1.1254862512899502
chr6	13052000	13053000	3.148240759106424
chr6	13053000	13054000	3.2603999316974472
chr6	13054000	13055000	2.3336085569429716
chr6	13055000	13056000	0.4896495929601355
chr6	13056000	13057000	1.5766172369483946
chr6	13057000	13058000	0.6857501401493159
chr6	13058000	13059000	2.219185378047741
chr6	13059000	13060000	0.8781259871446395
chr6	13060000	13061000	2.020061795097391
chr6	13061000	13062000	2.0245008016090797
chr6	13062000	13063000	0.6297889278721405
chr6	13063000	13064000	0.9462234273476395
chr6	13066000	13067000	-0.2634049151160128
chr6	13067000	13068000	0.5049790300378415
chr6	13068000	13069000	2.8503661759606493
chr6	13069000	13070000	1.61893859391654
chr6	13070000	13071000	0.24655402007031213
chr6	13071000	13072000	1.083195544703422
chr6	13072000	13073000	1.2116588200876832
chr6	13074000	13075000	2.007830970532517
chr6	13075000	13076000	1.2810996025913493
chr6	13078000	13079000	1.171951178166352
chr6	13079000	13080000	2.6940928244636164
chr6	13080000	13081000	1.086684044197059
chr6	13081000	13082000	1.1087466626838962
chr6	13082000	13083000	0.18270819176368466
chr6	13085000	13086000	0.8444633225605321
chr6	13088000	13089000	0.22679206522780265
chr6	13089000	13090000	0.6400440059243456
chr6	13091000	13092000	1.3802801679889474
chr6	13092000	13093000	2.8622904509407765
chr6	13093000	13094000	0.5237484519641076
chr6	13096000	13097000	2.9848852209647996
chr6	13097000	13098000	1.8037444647586658
chr6	13098000	13099000	2.20942423488016
chr6	13099000	13100000	2.2584967822274633
chr6	13100000	13101000	1.282046261498387
chr6	13101000	13102000	2.5384191285998137
chr6	13102000	13103000	-0.156368585914495
chr6	13103000	13104000	1.4600554856078394
chr6	13104000	13105000	1.4117941141052595
chr6	13105000	13106000	1.334011087201373
chr6	13106000	13107000	1.1332911498710494
chr6	13107000	13108000	0.8699862272724153
chr6	13108000	13109000	1.778585368794589
chr6	13109000	13110000	2.0727149374817735
chr6	13110000	13111000	0.4498910795608946
chr6	13111000	13112000	2.006138850150649
chr6	13112000	13113000	1.007955137802773
chr6	13113000	13114000	1.3336745986793384
chr6	13114000	13115000	1.9617906480877436
chr6	13115000	13116000	1.1163016682262983
chr6	13116000	13117000	1.395415184570465
chr6	13117000	13118000	2.648872744303071
chr6	13119000	13120000	1.446968737905563
chr6	13120000	13121000	1.1929994881609922
chr6	13121000	13122000	2.198418274281771
chr6	13122000	13123000	1.702955164075435
chr6	13123000	13124000	2.624467409956614
chr6	13124000	13125000	0.3440999192465657
chr6	13125000	13126000	1.4190242521937617
chr6	13126000	13127000	3.2449205777549297
chr6	13127000	13128000	2.408307782980776
chr6	13129000	13130000	2.242729485109003
chr6	13130000	13131000	3.336285745844179
chr6	13131000	13132000	2.1646865936598836
chr6	13132000	13133000	1.7424980716306688
chr6	13135000	13136000	1.4441979592329999
chr6	13138000	13139000	2.782530108736629
chr6	13140000	13141000	1.3581407932001646
chr6	13142000	13143000	2.2941951774494154
chr6	13143000	13144000	1.3824881626938252
chr6	13145000	13146000	2.9740446074354083
chr6	13146000	13147000	-0.36832365475517653
chr6	13147000	13148000	1.3254878394728167
chr6	13149000	13150000	2.0234870530825733
chr6	13150000	13151000	3.0565246611260983
chr6	13151000	13152000	0.9464391799518715
chr6	13152000	13153000	1.5597772812433628
chr6	13153000	13154000	0.4632559914510749
chr6	13154000	13155000	2.961568511517149
chr6	13155000	13156000	-0.4574220321425722
chr6	13156000	13157000	1.9382051879888758
chr6	13157000	13158000	1.7726326165355681
chr6	13158000	13159000	1.9879882126320945
chr6	13159000	13160000	1.0083174135234243
chr6	13160000	13161000	-0.28097987424298654
chr6	13161000	13162000	1.7052161157768575
chr6	13162000	13163000	2.5176611517164007
chr6	13163000	13164000	0.35413113292629295
chr6	13164000	13165000	3.5013474888725558
chr6	13165000	13166000	1.1042470266380735
chr6	13166000	13167000	2.5383406491616336
chr6	13167000	13168000	1.7228844829265801
chr6	13168000	13169000	2.366555128544616
chr6	13169000	13170000	2.9521147663593936
chr6	13170000	13171000	1.2409186538007384
chr6	13172000	13173000	3.594297362585295
chr6	13173000	13174000	1.9147772675920849
chr6	13174000	13175000	0.6216376105829269
chr6	13175000	13176000	2.561039935011646
chr6	13176000	13177000	-0.6232238740266406
chr6	13178000	13179000	0.61867301990141
chr6	13179000	13180000	4.152408142528678
chr6	13180000	13181000	0.8985163816116631
chr6	13181000	13182000	1.5822707745348001
chr6	13182000	13183000	2.4611951695368175
chr6	13183000	13184000	3.5226991980350535
chr6	13184000	13185000	3.619093250990399
chr6	13185000	13186000	2.3423066701585458
chr6	13186000	13187000	2.5620725152777357
chr6	13187000	13188000	2.8488430928131376
chr6	13188000	13189000	2.6278365640441477
chr6	13189000	13190000	1.6498905492305334
chr6	13197000	13198000	1.0078334721916558
chr6	13198000	13199000	1.6209734835333005
chr6	13201000	13202000	2.6041674577580007
chr6	13203000	13204000	3.0171252555575085
chr6	13204000	13205000	3.5398416466444624
chr6	13205000	13206000	2.7482165931931353
chr6	13206000	13207000	2.6590827569105704
chr6	13207000	13208000	3.475045288004839
chr6	13209000	13210000	0.9985866462456205
chr6	13211000	13212000	2.004387863253242
chr6	13212000	13213000	2.7181153843946677
chr6	13213000	13214000	1.9193792807093606
chr6	13214000	13215000	2.7372672709162944
chr6	13215000	13216000	1.990439301228245
chr6	13216000	13217000	2.0836456026442907
chr6	13217000	13218000	1.4186881464286998
chr6	13218000	13219000	1.2978631344894855
chr6	13219000	13220000	1.0771795663490626
chr6	13220000	13221000	2.489653207142373
chr6	13221000	13222000	3.3865336800839887
chr6	13222000	13223000	2.2614579096813383
chr6	13223000	13224000	1.2836860531273657
chr6	13224000	13225000	2.0126982429901945
chr6	13225000	13226000	1.5356493725408251
chr6	13226000	13227000	0.9611040248440167
chr6	13227000	13228000	2.473520403038166
chr6	13228000	13229000	2.8482730523268027
chr6	13229000	13230000	1.7416161602272433
chr6	13232000	13233000	0.4238318183145148
chr6	13234000	13235000	2.3686921230111335
chr6	13235000	13236000	3.177707401360025
chr6	13236000	13237000	3.5514660966728084
chr6	13237000	13238000	0.8888112947008505
chr6	13238000	13239000	2.1209970058866956
chr6	13239000	13240000	3.2493609564539825
chr6	13240000	13241000	2.4106649038777697
chr6	13241000	13242000	3.3557051951680443
chr6	13244000	13245000	1.975888628176811
chr6	13245000	13246000	4.146826474445066
chr6	13246000	13247000	4.218602199992033
chr6	13247000	13248000	2.8497202727464725
chr6	13248000	13249000	3.444135427932012
chr6	13250000	13251000	1.8236996475817338
chr6	13251000	13252000	2.3538277551811713
chr6	13253000	13254000	3.624397931039123
chr6	13254000	13255000	2.52779177292095
chr6	13255000	13256000	0.4121241471303254
chr6	13257000	13258000	1.843801188200325
chr6	13258000	13259000	3.785691945276075
chr6	13259000	13260000	2.102930611858999
chr6	13260000	13261000	1.819705622372597
chr6	13261000	13262000	1.250691593855315
chr6	13262000	13263000	0.913605910685398
chr6	13264000	13265000	2.947478663590688
chr6	13265000	13266000	1.672091441114222
chr6	13266000	13267000	1.989681715334649
chr6	13268000	13269000	0.6373385756614859
chr6	13269000	13270000	2.908507014177759
chr6	13270000	13271000	2.820348058829918
chr6	13272000	13273000	2.2610961110056698
chr6	13275000	13276000	4.049918336778344
chr6	13276000	13277000	1.5415899085866707
chr6	13277000	13278000	2.253756977297371
chr6	13278000	13279000	1.4274755596460469
chr6	13281000	13282000	1.9505598815998164
chr6	13282000	13283000	2.1356620466822447
chr6	13283000	13284000	4.7084611589477126
chr6	13285000	13286000	2.6190526043146396
chr6	13286000	13287000	2.303278052891367
chr6	13287000	13288000	1.3503377266132246
chr6	13293000	13294000	1.9522777244561784
chr6	13296000	13297000	0.43166302864406125
chr6	13297000	13298000	2.5652954040224305
chr6	13298000	13299000	1.8182236571410866
chr6	13299000	13300000	4.0444038499434765
chr6	13300000	13301000	0.896927861884017
chr6	13302000	13303000	3.1775124856191574
chr6	13303000	13304000	2.115142310219643
chr6	13304000	13305000	1.540899220595119
chr6	13305000	13306000	2.5892809181902483
chr6	13306000	13307000	2.15441541357612
chr6	13307000	13308000	1.3041193344029718
chr6	13309000	13310000	-0.5710569786975276
chr6	13311000	13312000	1.0323406661267203
chr6	13313000	13314000	-0.84121248807116
chr6	13314000	13315000	0.08813676605493666
chr6	13315000	13316000	0.4891772971270721
chr6	13316000	13317000	0.5991315024279175
chr6	13320000	13321000	1.8440351045834156
chr6	13321000	13322000	0.6642799161509839
chr6	13322000	13323000	2.1940497656854516
chr6	13323000	13324000	0.6916591640603593
chr6	13324000	13325000	2.2887244867760845
chr6	13325000	13326000	1.0446913914163976
chr6	13327000	13328000	0.6095689905028413
chr6	13328000	13329000	0.41363186606029806
chr6	13329000	13330000	-0.18203497408912167
chr6	13330000	13331000	2.027339976039521
chr6	13332000	13333000	1.721210857924662
chr6	13333000	13334000	1.830429672916413
chr6	13335000	13336000	0.6809143853468606
chr6	13336000	13337000	2.7013573811061535
chr6	13338000	13339000	0.10983237322740819
chr6	13339000	13340000	1.5653632507150441
chr6	13340000	13341000	1.6988346610992333
chr6	13341000	13342000	1.1124333033253666
chr6	13342000	13343000	0.5639807676038079
chr6	13343000	13344000	1.049908611883675
chr6	13344000	13345000	1.8557981117890858
chr6	13345000	13346000	1.3868895145194617
chr6	13346000	13347000	0.9874750758934133
chr6	13348000	13349000	2.1314560725327425
chr6	13349000	13350000	0.3323214309342099
chr6	13350000	13351000	3.836268090803108
chr6	13351000	13352000	2.6669473901957144
chr6	13353000	13354000	3.020017511133132
chr6	13354000	13355000	2.291790364438084
chr6	13356000	13357000	3.0826610340593095
chr6	13357000	13358000	3.989962977239818
chr6	13358000	13359000	2.231850636662369
chr6	13359000	13360000	2.9804226019341047
chr6	13360000	13361000	1.9638533145350474
chr6	13361000	13362000	1.217314003503482
chr6	13362000	13363000	1.6844744902137494
chr6	13364000	13365000	4.086373395168217
chr6	13365000	13366000	9.21632103895204
chr6	13366000	13367000	2.903703305000227
chr6	13367000	13368000	2.641421021076333
chr6	13368000	13369000	3.374870459606084
chr6	13369000	13370000	2.739121532426702
chr6	13370000	13371000	2.345125519623815
chr6	13371000	13372000	2.1998888777546433
chr6	13372000	13373000	3.7137511353523536
chr6	13375000	13376000	2.6811233269471137
chr6	13376000	13377000	1.5862229856315706
chr6	13377000	13378000	1.7151956174342893
chr6	13378000	13379000	0.4139598925863358
chr6	13379000	13380000	1.0663712433162822
chr6	13380000	13381000	3.066166090775061
chr6	13381000	13382000	2.8513732980303566
chr6	13382000	13383000	1.1193948140266234
chr6	13384000	13385000	0.7538538903235279
chr6	13385000	13386000	0.21236311492106924
chr6	13387000	13388000	0.9832967843193346
chr6	13388000	13389000	1.382558124781464
chr6	13389000	13390000	1.5040050354635797
chr6	13390000	13391000	0.9989282435289621
chr6	13395000	13396000	2.254025429743015
chr6	13396000	13397000	2.4629152183968976
chr6	13397000	13398000	0.3220688541160085
chr6	13398000	13399000	3.063123903724272
chr6	13399000	13400000	2.8978883467062544
chr6	13400000	13401000	1.8397609543369313
chr6	13401000	13402000	1.7010320866825919
chr6	13404000	13405000	-0.05401998037029729
chr6	13405000	13406000	2.3474101044266957
chr6	13406000	13407000	2.766306208933884
chr6	13408000	13409000	1.6145894216770633
chr6	13411000	13412000	2.06986080196196
chr6	13412000	13413000	2.489973687723242
chr6	13413000	13414000	2.3154528550554656
chr6	13414000	13415000	2.6879731305702124
chr6	13415000	13416000	2.5006929248893908
chr6	13416000	13417000	2.9413922494804323
chr6	13417000	13418000	2.6236191778921527
chr6	13418000	13419000	1.7300410678100178
chr6	13419000	13420000	3.2117229843325004
chr6	13421000	13422000	2.2839236608024884
chr6	13422000	13423000	2.159180471604943
chr6	13423000	13424000	2.9501570466131515
chr6	13425000	13426000	0.18545692504089467
chr6	13426000	13427000	3.3758683603414856
chr6	13427000	13428000	1.9754104171964668
chr6	13428000	13429000	2.7313207523749123
chr6	13429000	13430000	2.3152691983383837
chr6	13430000	13431000	4.130818120921168
chr6	13431000	13432000	0.9396100053880135
chr6	13432000	13433000	1.4331576426057484
chr6	13435000	13436000	2.3151641894250874
chr6	13436000	13437000	0.0644104540223335
chr6	13437000	13438000	1.6559050653741008
chr6	13438000	13439000	2.406634664459398
chr6	13440000	13441000	2.355418574082254
chr6	13441000	13442000	1.597127557885914
chr6	13442000	13443000	1.3601316498358764
chr6	13444000	13445000	1.0295344346051367
chr6	13445000	13446000	1.0505928208452195
chr6	13446000	13447000	0.7887450701317219
chr6	13448000	13449000	1.7445184276736265
chr6	13449000	13450000	-0.35643127691570675
chr6	13450000	13451000	3.2926525927271757
chr6	13451000	13452000	3.832929359504274
chr6	13452000	13453000	2.806176286362654
chr6	13453000	13454000	1.6998072492253418
chr6	13454000	13455000	3.0970811091836152
chr6	13455000	13456000	2.995542329655376
chr6	13456000	13457000	3.0372964622740994
chr6	13457000	13458000	2.285813457626151
chr6	13460000	13461000	1.9124896142784304
chr6	13461000	13462000	3.5617564739330843
chr6	13462000	13463000	3.4970144998700787
chr6	13463000	13464000	1.5851605552104833
chr6	13464000	13465000	3.7378428399733443
chr6	13465000	13466000	0.48646685562907804
chr6	13466000	13467000	2.9791217388725544
chr6	13467000	13468000	3.056531194988793
chr6	13468000	13469000	0.3967142085476462
chr6	13469000	13470000	-0.18138082929207597
chr6	13470000	13471000	1.5186743513300407
chr6	13471000	13472000	3.0166605223024168
chr6	13472000	13473000	1.5389841968524358
chr6	13473000	13474000	1.8081282204272202
chr6	13474000	13475000	2.261203743075553
chr6	13476000	13477000	0.5564161732471696
chr6	13478000	13479000	0.47555984100037024
chr6	13479000	13480000	0.38379286363519927
chr6	13480000	13481000	0.1323053051497414
chr6	13481000	13482000	2.8501559475108884
chr6	13482000	13483000	2.829062756952593
chr6	13483000	13484000	1.360105455068801
chr6	13484000	13485000	2.3277946406418524
chr6	13485000	13486000	1.1327350965251566
chr6	13487000	13488000	4.8726009920988655
chr6	13488000	13489000	1.628956596580526
chr6	13489000	13490000	0.9305925789699393
chr6	13490000	13491000	1.8036309915679682
chr6	13491000	13492000	3.188900365356011
chr6	13492000	13493000	4.041103002589401
chr6	13493000	13494000	1.3318898748626495
chr6	13494000	13495000	0.08592027000875768
chr6	13495000	13496000	2.3723754732592783
chr6	13497000	13498000	-0.21600457941967563
chr6	13498000	13499000	1.8210624812510323
chr6	13499000	13500000	1.5422662102813458
chr6	13500000	13501000	1.8974592450436365
chr6	13501000	13502000	0.9346135618656782
chr6	13504000	13505000	0.8736372428704589
chr6	13505000	13506000	2.4743555522581087
chr6	13506000	13507000	1.2769874714184415
chr6	13508000	13509000	1.7120372766766652
chr6	13509000	13510000	-5.268537798434282
chr6	13514000	13515000	-3.3953576050183716
chr6	13515000	13516000	0.5137394324103903
chr6	13516000	13517000	1.2656369821018922
chr6	13517000	13518000	1.3884732429617266
chr6	13518000	13519000	-0.46771753141756617
chr6	13519000	13520000	2.0954457873548087
chr6	13520000	13521000	1.300592912928615
chr6	13523000	13524000	2.399141577837622
chr6	13525000	13526000	3.2115068730655834
chr6	13526000	13527000	1.1781237242726128
chr6	13527000	13528000	3.4371376972731347
chr6	13529000	13530000	2.4944134239328424
chr6	13531000	13532000	4.373928496239248
chr6	13532000	13533000	0.7215106438042016
chr6	13533000	13534000	1.2059787451818926
chr6	13534000	13535000	3.2091657602711474
chr6	13536000	13537000	2.3790218253727677
chr6	13537000	13538000	1.7304141274480775
chr6	13538000	13539000	0.7760326380632607
chr6	13539000	13540000	3.464850845883717
chr6	13540000	13541000	0.1651152679230293
chr6	13544000	13545000	-0.5077676645359767
chr6	13546000	13547000	-0.09409233351392138
chr6	13547000	13548000	2.1122125069266966
chr6	13549000	13550000	1.2776637624816107
chr6	13551000	13552000	1.9235575695092053
chr6	13552000	13553000	1.81594166279842
chr6	13554000	13555000	2.3781704044842127
chr6	13555000	13556000	2.243990795217004
chr6	13557000	13558000	2.321056280994624
chr6	13558000	13559000	3.020424158692621
chr6	13559000	13560000	1.8710678686226552
chr6	13560000	13561000	0.3353261495459183
chr6	13561000	13562000	4.082372174077947
chr6	13562000	13563000	2.2099799401391067
chr6	13563000	13564000	2.4799541060339627
chr6	13564000	13565000	0.9536877612612984
chr6	13565000	13566000	2.753747110438599
chr6	13566000	13567000	-0.13386372843171818
chr6	13567000	13568000	-0.376538144731628
chr6	13569000	13570000	2.626256140302973
chr6	13571000	13572000	0.6177051406662804
chr6	13572000	13573000	1.332867995479542
chr6	13573000	13574000	2.3614937962906923
chr6	13575000	13576000	0.18525858610045728
chr6	13576000	13577000	1.4905869863924304
chr6	13577000	13578000	2.6911097515030007
chr6	13579000	13580000	1.5591178390259945
chr6	13580000	13581000	0.8432785506107779
chr6	13581000	13582000	1.5107340419576656
chr6	13582000	13583000	-0.81588677618257
chr6	13584000	13585000	2.4314807382531214
chr6	13585000	13586000	2.3200075926530617
chr6	13586000	13587000	0.8839894668831333
chr6	13587000	13588000	1.810982746141379
chr6	13588000	13589000	3.097833034653367
chr6	13589000	13590000	-1.4080158130376628
chr6	13590000	13591000	2.5419239663916615
chr6	13592000	13593000	3.4376441823685733
chr6	13593000	13594000	2.380200907338164
chr6	13594000	13595000	3.4492682780072745
chr6	13595000	13596000	2.518637885849588
chr6	13596000	13597000	2.8717320185745048
chr6	13598000	13599000	1.1442693749263888
chr6	13599000	13600000	2.833124141717267
chr6	13600000	13601000	3.554132415218128
chr6	13601000	13602000	1.7543523518223338
chr6	13604000	13605000	0.8504163461908153
chr6	13605000	13606000	2.6249195786150192
chr6	13606000	13607000	1.5702179923324178
chr6	13607000	13608000	4.000030607889561
chr6	13608000	13609000	1.2596101145452339
chr6	13609000	13610000	1.9228638591379819
chr6	13611000	13612000	0.9565758043984082
chr6	13612000	13613000	2.5054589591808893
chr6	13613000	13614000	1.4978141245309589
chr6	13616000	13617000	1.3067072351641844
chr6	13617000	13618000	0.22640173007492662
chr6	13618000	13619000	-0.23338330239941701
chr6	13620000	13621000	-0.128399652367301
chr6	13621000	13622000	0.8187334770177714
chr6	13622000	13623000	-0.7322480237041133
chr6	13623000	13624000	-0.5117538396638176
chr6	13624000	13625000	1.3954891316213245
chr6	13625000	13626000	-0.1942901626295092
chr6	13626000	13627000	0.016819499036335783
chr6	13629000	13630000	0.7438965240393969
chr6	13630000	13631000	1.8490247345315038
chr6	13631000	13632000	1.5816181423571078
chr6	13633000	13634000	-0.06605682717349971
chr6	13634000	13635000	-2.0388924972979368
chr6	13635000	13636000	-1.0541999187466136
chr6	13636000	13637000	-1.024858187791612
chr6	13637000	13638000	1.0034857610022483
chr6	13638000	13639000	0.05945116072131475
chr6	13639000	13640000	1.9577259895870036
chr6	13640000	13641000	-1.3081669616647282
chr6	13641000	13642000	0.15616657263628944
chr6	13642000	13643000	0.3519453001101851
chr6	13643000	13644000	2.2901771049701343
chr6	13644000	13645000	2.35848998816686
chr6	13645000	13646000	0.9142345822452255
chr6	13646000	13647000	1.2997947400043297
chr6	13647000	13648000	-1.1839694771962523
chr6	13650000	13651000	1.3230656034660506
chr6	13651000	13652000	0.7481401265650364
chr6	13652000	13653000	1.0254691361426858
chr6	13653000	13654000	-0.8873104137642683
chr6	13654000	13655000	0.3614480004030179
chr6	13655000	13656000	0.5329809815285219
chr6	13656000	13657000	1.132391268755079
chr6	13657000	13658000	1.344663449795493
chr6	13658000	13659000	1.5860345132956104
chr6	13659000	13660000	1.1447473986839491
chr6	13660000	13661000	-2.1455841940604867
chr6	13661000	13662000	0.9659492933489922
chr6	13662000	13663000	1.2622492600442299
chr6	13663000	13664000	0.6777743371126016
chr6	13664000	13665000	-1.0997941208713542
chr6	13665000	13666000	-0.19285437496955482
chr6	13667000	13668000	-1.4151718114872311
chr6	13668000	13669000	0.5092830249277152
chr6	13669000	13670000	-0.2536232256936426
chr6	13671000	13672000	-0.42695012863230486
chr6	13672000	13673000	-0.8760025847905882
chr6	13673000	13674000	0.3099938689463759
chr6	13674000	13675000	1.5285335388285672
chr6	13675000	13676000	-0.39070438205958047
chr6	13676000	13677000	-1.8118166688202124
chr6	13677000	13678000	-2.8138108608846117
chr6	13678000	13679000	0.7356554971123372
chr6	13679000	13680000	-1.2231672818602872
chr6	13680000	13681000	-1.0977605671356243
chr6	13681000	13682000	-0.7597938092371801
chr6	13683000	13684000	-2.7844855127985744
chr6	13684000	13685000	-1.3852567067062
chr6	13685000	13686000	0.8511362863051937
chr6	13689000	13690000	0.2080487217247615
chr6	13690000	13691000	-2.2990078770238918
chr6	13693000	13694000	-0.9378071111847034
chr6	13694000	13695000	-0.5506023257206679
chr6	13696000	13697000	-0.7168033083909514
chr6	13697000	13698000	-2.398414416320502
chr6	13698000	13699000	-2.529600795437721
chr6	13699000	13700000	-0.8822464274989514
chr6	13700000	13701000	0.6409164708631382
chr6	13701000	13702000	0.21070004712457283
chr6	13702000	13703000	-2.9917191668333754
chr6	13703000	13704000	-4.390910716989321
chr6	13704000	13705000	-1.611043599894834
chr6	13707000	13708000	-1.553249625233733
chr6	13708000	13709000	-2.5505631852046973
chr6	13709000	13710000	-2.1610282797977405
chr6	13710000	13711000	-2.9918800549987616
chr6	13711000	13712000	2.2868398626936988
chr6	13712000	13713000	-1.8966794106855602
chr6	13713000	13714000	1.060664074342223
chr6	13714000	13715000	0.17661440007216056
chr6	13719000	13720000	-0.32249437228938965
chr6	13720000	13721000	0.9832483535072293
chr6	13721000	13722000	0.6087703889119821
chr6	13722000	13723000	1.2050315748160454
chr6	13723000	13724000	1.640561081723207
chr6	13724000	13725000	1.1227431231445324
chr6	13725000	13726000	1.6259999434118404
chr6	13727000	13728000	-0.28564076337203476
chr6	13728000	13729000	2.011730413902593
chr6	13729000	13730000	1.4967960630479171
chr6	13731000	13732000	1.2727453921127436
chr6	13732000	13733000	1.7320122188036087
chr6	13734000	13735000	-1.076668824473036
chr6	13736000	13737000	0.6463998867654963
chr6	13737000	13738000	0.4350334580001389
chr6	13742000	13743000	-3.5298689790686453
chr6	13743000	13744000	-6.934784897912574
chr6	13745000	13746000	-2.098986444323508
chr6	13746000	13747000	0.8356659897815547
chr6	13748000	13749000	0.14386949465807802
chr6	13750000	13751000	1.6954538056531627
chr6	13751000	13752000	1.4013504414869045
chr6	13753000	13754000	3.162684255791531
chr6	13754000	13755000	1.2513586899755664
chr6	13755000	13756000	1.912668284357072
chr6	13756000	13757000	1.7315445382624421
chr6	13757000	13758000	1.597154412068132
chr6	13758000	13759000	2.9831093610317576
chr6	13759000	13760000	2.8552543260055483
chr6	13760000	13761000	0.547637083285637
chr6	13761000	13762000	2.096733627895037
chr6	13763000	13764000	0.24431768104685284
chr6	13766000	13767000	1.7856690549845684
chr6	13767000	13768000	2.0115995629480543
chr6	13771000	13772000	0.6725869902072117
chr6	13776000	13777000	0.9822781192700037
chr6	13778000	13779000	1.1753388775876574
chr6	13779000	13780000	0.9897754511408379
chr6	13780000	13781000	1.2311330188413352
chr6	13782000	13783000	1.2513747112798854
chr6	13783000	13784000	1.03512993261559
chr6	13785000	13786000	-0.6886359792854541
chr6	13786000	13787000	0.485817686375413
chr6	13787000	13788000	-0.6127268164051831
chr6	13788000	13789000	1.7037130696066813
chr6	13789000	13790000	-0.7812932212463107
chr6	13790000	13791000	1.220703128159229
chr6	13791000	13792000	1.1973557358467963
chr6	13792000	13793000	2.245183872813174
chr6	13795000	13796000	1.7602376761465564
chr6	13796000	13797000	0.6684155760055956
chr6	13797000	13798000	1.694448394648557
chr6	13798000	13799000	0.822853951357952
chr6	13800000	13801000	0.22611442738518941
chr6	13801000	13802000	-0.6847465852040429
chr6	13802000	13803000	0.802091049825174
chr6	13803000	13804000	0.6177469603297469
chr6	13805000	13806000	1.750606858229779
chr6	13806000	13807000	1.4753858708720688
chr6	13807000	13808000	0.4150434444505633
chr6	13808000	13809000	-1.1023894083328738
chr6	13810000	13811000	1.901516800970506
chr6	13811000	13812000	0.032519092169033204
chr6	13812000	13813000	0.7052994577472217
chr6	13813000	13814000	-0.7538009210327002
chr6	13814000	13815000	3.7397387657299097
chr6	13815000	13816000	1.693305861228894
chr6	13816000	13817000	1.628773115010522
chr6	13817000	13818000	1.1721204960051668
chr6	13818000	13819000	-0.2597242225359881
chr6	13820000	13821000	1.6526842999643294
chr6	13823000	13824000	2.5709235703683464
chr6	13824000	13825000	0.8810647366502538
chr6	13825000	13826000	1.519891632810533
chr6	13826000	13827000	2.304628552620929
chr6	13827000	13828000	0.8134173079173389
chr6	13828000	13829000	2.008933491191567
chr6	13829000	13830000	2.21393132578585
chr6	13830000	13831000	0.9703513165311187
chr6	13832000	13833000	1.879737522683933
chr6	13833000	13834000	2.715195417454006
chr6	13839000	13840000	1.6038016983821166
chr6	13840000	13841000	2.5126203907870845
chr6	13841000	13842000	0.684439826724278
chr6	13842000	13843000	2.1433605804828355
chr6	13843000	13844000	0.9407683021352294
chr6	13847000	13848000	2.4850494978054747
chr6	13848000	13849000	1.3310030936540989
chr6	13850000	13851000	2.168749243740839
chr6	13851000	13852000	1.568389494742788
chr6	13852000	13853000	-1.84116346168046
chr6	13855000	13856000	-4.0596713664737845
chr6	13856000	13857000	-3.5187386379811
chr6	13857000	13858000	-0.3928136835866619
chr6	13858000	13859000	2.5529737145116376
chr6	13862000	13863000	-7.731529918037577
chr6	13863000	13864000	-4.120889619474331
chr6	13864000	13865000	-4.574313817514913
chr6	13867000	13868000	-0.009061227358684447
chr6	13868000	13869000	0.5931986219089362
chr6	13869000	13870000	-1.7743445784739829
chr6	13870000	13871000	-9.318947029114304
chr6	13871000	13872000	-9.594240387223198
chr6	13872000	13873000	-2.3438469579974353
chr6	13873000	13874000	1.4855319983996333
chr6	13874000	13875000	-2.933269248988466
chr6	13876000	13877000	-1.6697148126173087
chr6	13877000	13878000	-0.16337349195254844
chr6	13878000	13879000	1.0514659446284191
chr6	13879000	13880000	1.312977747424914
chr6	13880000	13881000	-1.2215983263581678
chr6	13881000	13882000	-0.15805019292059186
chr6	13884000	13885000	1.7907071777106833
chr6	13888000	13889000	-1.2283047451783649
chr6	13890000	13891000	0.3249288843953155
chr6	13891000	13892000	1.576237806126674
chr6	13892000	13893000	0.19157218741075074
chr6	13894000	13895000	1.292034710063396
chr6	13895000	13896000	1.3254933552047727
chr6	13896000	13897000	0.9207218406126634
chr6	13897000	13898000	1.490880065752892
chr6	13898000	13899000	2.3435634136474874
chr6	13899000	13900000	1.7840943107081995
chr6	13901000	13902000	0.9525928221879474
chr6	13902000	13903000	1.2329554853277809
chr6	13903000	13904000	0.9058649516371896
chr6	13906000	13907000	1.0959047174745316
chr6	13908000	13909000	2.2030730597978154
chr6	13909000	13910000	1.7145211432128238
chr6	13910000	13911000	0.45137787911278027
chr6	13911000	13912000	1.3966486409255348
chr6	13912000	13913000	2.096888208450996
chr6	13914000	13915000	1.7846597181595152
chr6	13915000	13916000	0.27194678092472707
chr6	13916000	13917000	1.8953727502382958
chr6	13917000	13918000	0.8944919902551343
chr6	13918000	13919000	2.794819940072176
chr6	13919000	13920000	1.2417254033114906
chr6	13920000	13921000	2.415774863315979
chr6	13922000	13923000	3.4209301337937403
chr6	13923000	13924000	1.0745383987829351
chr6	13924000	13925000	1.973554419836633
chr6	13926000	13927000	0.8695057645714994
chr6	13927000	13928000	1.7894466558134128
chr6	13928000	13929000	1.8263302799142425
chr6	13929000	13930000	1.5319819533638326
chr6	13930000	13931000	0.7279646673826524
chr6	13931000	13932000	1.2004699583152
chr6	13932000	13933000	2.2571810454355177
chr6	13933000	13934000	0.6947039762798946
chr6	13934000	13935000	0.662182591166066
chr6	13935000	13936000	1.7548746115211225
chr6	13936000	13937000	1.9796087193043552
chr6	13937000	13938000	0.9232492636904698
chr6	13939000	13940000	1.2294675125319185
chr6	13940000	13941000	-0.0010227308962019858
chr6	13941000	13942000	-0.4612495591652777
chr6	13942000	13943000	-0.2028633949473013
chr6	13943000	13944000	1.6045986453757632
chr6	13944000	13945000	0.8128994673968735
chr6	13945000	13946000	-0.11984343006520534
chr6	13946000	13947000	1.5395764615830372
chr6	13947000	13948000	0.892981901224117
chr6	13948000	13949000	0.7424010434470432
chr6	13949000	13950000	-0.32811202401690714
chr6	13951000	13952000	1.349101715980515
chr6	13952000	13953000	2.901587917671582
chr6	13953000	13954000	-0.29934510687262755
chr6	13954000	13955000	0.1953723516447773
chr6	13955000	13956000	0.23277611640569326
chr6	13956000	13957000	0.6684832442620928
chr6	13957000	13958000	2.2570339848487353
chr6	13958000	13959000	1.5422969435901912
chr6	13959000	13960000	1.7339022141094214
chr6	13960000	13961000	2.048105767671863
chr6	13961000	13962000	1.1369668064257497
chr6	13962000	13963000	1.8182843334349825
chr6	13963000	13964000	-0.8463961423633324
chr6	13964000	13965000	0.08331197302078504
chr6	13965000	13966000	1.7844386050669174
chr6	13967000	13968000	-0.29021211612513437
chr6	13968000	13969000	-0.22755083787315242
chr6	13969000	13970000	0.3674567741671875
chr6	13970000	13971000	0.8201714707602156
chr6	13971000	13972000	0.5644174239781407
chr6	13973000	13974000	1.504982228070545
chr6	13974000	13975000	1.1626825266057688
chr6	13975000	13976000	1.9120045634653438
chr6	13976000	13977000	1.0644158777099995
chr6	13977000	13978000	2.258480629685026
chr6	13978000	13979000	0.16324169179574607
chr6	13979000	13980000	1.7012094929794517
chr6	13980000	13981000	1.7620753380184488
chr6	13981000	13982000	-0.15130681233296236
chr6	13982000	13983000	0.7348438540866625
chr6	13983000	13984000	-0.05988709256595026
chr6	13984000	13985000	3.212467244883693
chr6	13985000	13986000	2.640031833580738
chr6	13986000	13987000	2.12576748192273
chr6	13987000	13988000	1.5027266030256632
chr6	13989000	13990000	1.7704701575263582
chr6	13990000	13991000	1.6108224321834035
chr6	13993000	13994000	1.914154896996169
chr6	13994000	13995000	-0.07611390719066509
chr6	13995000	13996000	1.7486725483347427
chr6	13996000	13997000	2.27828034037299
chr6	13997000	13998000	3.6519350530008357
chr6	13998000	13999000	2.3614281573105402
chr6	13999000	14000000	1.707898992847865
chr6	14000000	14001000	1.7811895888565579
chr6	14001000	14002000	0.0476845504252697
chr6	14002000	14003000	-7.405719870028807
chr6	14004000	14005000	-9.96406325276169
chr6	14005000	14006000	-0.5340455379289756
chr6	14006000	14007000	-0.41229331002478053
chr6	14008000	14009000	-0.1270909479935346
chr6	14009000	14010000	-0.9346511506570122
chr6	14010000	14011000	1.295307007217717
chr6	14011000	14012000	-0.6382829356611256
chr6	14012000	14013000	2.0209063338100823
chr6	14013000	14014000	1.5505750400416756
chr6	14014000	14015000	0.6701755972118486
chr6	14015000	14016000	2.1753688109201916
chr6	14016000	14017000	2.696922046437372
chr6	14017000	14018000	-1.4954445762883328
chr6	14020000	14021000	-0.9738091257456986
chr6	14022000	14023000	1.910132507678166
chr6	14023000	14024000	1.6199353488507378
chr6	14024000	14025000	1.1030484245287693
chr6	14025000	14026000	2.2821914403260726
chr6	14026000	14027000	1.7574961187865823
chr6	14027000	14028000	2.474247314759946
chr6	14028000	14029000	1.6253367215698133
chr6	14029000	14030000	-0.7343156207890725
chr6	14030000	14031000	1.859938971152649
chr6	14031000	14032000	1.2872278102202026
chr6	14033000	14034000	2.394314030771647
chr6	14034000	14035000	1.1012693204903738
chr6	14035000	14036000	1.6801434963524504
chr6	14036000	14037000	0.7155684126212405
chr6	14037000	14038000	2.2535035339391802
chr6	14038000	14039000	2.968192477920236
chr6	14039000	14040000	1.2012984436525156
chr6	14040000	14041000	2.6417652636039186
chr6	14041000	14042000	2.1389343321197622
chr6	14042000	14043000	3.0345652792618534
chr6	14043000	14044000	1.8804277788609522
chr6	14044000	14045000	-3.496368008769808
chr6	14045000	14046000	0.31337935136595263
chr6	14046000	14047000	0.4818601874426316
chr6	14047000	14048000	1.6354281443254894
chr6	14048000	14049000	0.1261306218752185
chr6	14049000	14050000	1.743167454166603
chr6	14050000	14051000	1.8055456603309585
chr6	14051000	14052000	0.9916136499882952
chr6	14052000	14053000	1.1405819143199032
chr6	14054000	14055000	1.586003005108072
chr6	14055000	14056000	1.551722056800671
chr6	14058000	14059000	1.5652288457964716
chr6	14059000	14060000	0.21972984160410275
chr6	14060000	14061000	-1.804796534111371
chr6	14061000	14062000	0.525398174300905
chr6	14062000	14063000	-0.20170239894954803
chr6	14063000	14064000	1.8261168683142672
chr6	14064000	14065000	1.222944649865076
chr6	14065000	14066000	1.6733722785868022
chr6	14066000	14067000	0.8180336861688772
chr6	14067000	14068000	2.016623591007358
chr6	14068000	14069000	2.3306326073786443
chr6	14071000	14072000	0.09019381343466337
chr6	14073000	14074000	3.220065733270079
chr6	14074000	14075000	1.5770164604246524
chr6	14075000	14076000	2.3140314889586375
chr6	14076000	14077000	0.938212073129615
chr6	14077000	14078000	2.0219320005815975
chr6	14078000	14079000	2.817055946116932
chr6	14079000	14080000	1.4970664435144114
chr6	14081000	14082000	1.0906981943075467
chr6	14082000	14083000	2.168751593576778
chr6	14083000	14084000	2.4463191225471714
chr6	14084000	14085000	3.2052425436300855
chr6	14085000	14086000	1.6958518265458455
chr6	14087000	14088000	1.749076681110992
chr6	14088000	14089000	2.7943332131527234
chr6	14089000	14090000	2.2047918786641456
chr6	14090000	14091000	3.1112225417845742
chr6	14091000	14092000	1.949727605113276
chr6	14093000	14094000	1.3865946257320394
chr6	14094000	14095000	1.1649918965469128
chr6	14096000	14097000	2.6254758176863073
chr6	14100000	14101000	2.3737174899681133
chr6	14101000	14102000	1.6210769982819189
chr6	14102000	14103000	1.8221199536306325
chr6	14103000	14104000	2.0044697539930145
chr6	14104000	14105000	3.6770724413115654
chr6	14105000	14106000	1.052128979394082
chr6	14106000	14107000	3.016807184930592
chr6	14107000	14108000	2.0092742056709865
chr6	14108000	14109000	1.2660542484385804
chr6	14109000	14110000	2.881080971887945
chr6	14110000	14111000	0.7030214688556224
chr6	14114000	14115000	1.7471356199474126
chr6	14115000	14116000	2.216062403650315
chr6	14117000	14118000	4.595801239522886
chr6	14118000	14119000	-8.04650047290472
chr6	14119000	14120000	1.5498937747100066
chr6	14120000	14121000	0.5211268361570298
chr6	14122000	14123000	1.9102296158362377
chr6	14124000	14125000	0.985524108639587
chr6	14125000	14126000	2.091080109569817
chr6	14126000	14127000	1.8459278404278434
chr6	14127000	14128000	1.1416133960117594
chr6	14128000	14129000	2.2019853763389694
chr6	14129000	14130000	4.278911814877777
chr6	14130000	14131000	3.651556607602094
chr6	14131000	14132000	1.4920520314988124
chr6	14134000	14135000	1.1446986402861044
chr6	14135000	14136000	0.7011588503648066
chr6	14136000	14137000	1.8360851340571838
chr6	14137000	14138000	-0.13116474397258834
chr6	14139000	14140000	1.8791125011219665
chr6	14141000	14142000	3.0546166783350053
chr6	14143000	14144000	2.760770783088321
chr6	14144000	14145000	1.5595322128072584
chr6	14145000	14146000	2.915596340141943
chr6	14146000	14147000	1.459147942317187
chr6	14147000	14148000	2.4771563495852287
chr6	14148000	14149000	2.2657930401502404
chr6	14149000	14150000	3.048794645866463
chr6	14150000	14151000	0.8235496356524857
chr6	14153000	14154000	1.3617814317421735
chr6	14154000	14155000	1.8287681676002832
chr6	14155000	14156000	1.3141906840125024
chr6	14156000	14157000	0.9057020201284554
chr6	14157000	14158000	1.4942254550309984
chr6	14158000	14159000	2.046789055153567
chr6	14160000	14161000	2.0705233682725956
chr6	14161000	14162000	1.4721458443509083
chr6	14162000	14163000	1.5651734682087899
chr6	14164000	14165000	2.3526784380550505
chr6	14166000	14167000	1.2006243579821876
chr6	14167000	14168000	1.4826264661559594
chr6	14168000	14169000	2.026535594029396
chr6	14169000	14170000	2.1660631733851172
chr6	14170000	14171000	2.0557024638308143
chr6	14171000	14172000	0.6980549758832729
chr6	14172000	14173000	1.1469146636327072
chr6	14173000	14174000	2.81506117851399
chr6	14174000	14175000	1.3657530869509205
chr6	14175000	14176000	1.7619195150228015
chr6	14176000	14177000	1.585686850684699
chr6	14177000	14178000	1.2305616342244154
chr6	14178000	14179000	3.9761523138902777
chr6	14179000	14180000	1.9301460987951056
chr6	14180000	14181000	0.38643706039463904
chr6	14181000	14182000	1.700372874545022
chr6	14182000	14183000	1.9401484189186906
chr6	14183000	14184000	2.580501713604411
chr6	14184000	14185000	1.7480295856573609
chr6	14185000	14186000	1.3779420072345043
chr6	14186000	14187000	0.08177461763848519
chr6	14187000	14188000	3.822331877071546
chr6	14188000	14189000	2.6400182636519096
chr6	14189000	14190000	3.511597457942905
chr6	14190000	14191000	0.7251055666353494
chr6	14191000	14192000	-0.15486716635872655
chr6	14192000	14193000	1.6371644339122844
chr6	14193000	14194000	2.768902996330855
chr6	14194000	14195000	3.2477104283493268
chr6	14195000	14196000	1.9477281079130682
chr6	14196000	14197000	1.3838960513889556
chr6	14197000	14198000	2.3774026027837576
chr6	14198000	14199000	2.4138655007611804
chr6	14199000	14200000	3.038124270902599
chr6	14200000	14201000	4.189017499503888
chr6	14201000	14202000	3.2030919900613597
chr6	14202000	14203000	2.3913856831085565
chr6	14203000	14204000	0.8495877249350738
chr6	14204000	14205000	2.2372021176106576
chr6	14205000	14206000	1.8240620227088058
chr6	14206000	14207000	2.068475293228029
chr6	14207000	14208000	1.9898731984141609
chr6	14208000	14209000	4.57043171010213
chr6	14209000	14210000	1.7222567552384216
chr6	14210000	14211000	2.020365089940304
chr6	14212000	14213000	2.1802848202476324
chr6	14213000	14214000	1.887358920082352
chr6	14215000	14216000	1.8755449363644519
chr6	14216000	14217000	2.3013979837365444
chr6	14217000	14218000	1.63325467344517
chr6	14218000	14219000	2.354537444525418
chr6	14219000	14220000	1.167039479320258
chr6	14220000	14221000	1.1085275677444524
chr6	14221000	14222000	1.8250387536169614
chr6	14222000	14223000	3.6253193364404073
chr6	14223000	14224000	3.681317717077083
chr6	14224000	14225000	1.6164928947908301
chr6	14225000	14226000	1.9916583917219157
chr6	14226000	14227000	-0.854005943276208
chr6	14227000	14228000	2.951747224019282
chr6	14228000	14229000	3.605932729732316
chr6	14229000	14230000	2.5682607584027126
chr6	14230000	14231000	-0.051309553302126235
chr6	14231000	14232000	2.313859264995429
chr6	14233000	14234000	1.7716435018538952
chr6	14234000	14235000	1.615827335640932
chr6	14235000	14236000	2.5747841583263256
chr6	14240000	14241000	1.2982974695183973
chr6	14241000	14242000	1.3781439033166714
chr6	14244000	14245000	1.020667163228682
chr6	14245000	14246000	2.0037712788879127
chr6	14246000	14247000	1.5499293153275175
chr6	14247000	14248000	1.0552073526164354
chr6	14248000	14249000	0.006916221805515536
chr6	14249000	14250000	0.9059212349958078
chr6	14250000	14251000	1.7623818933401783
chr6	14251000	14252000	1.3928781349887096
chr6	14252000	14253000	1.1932595245681004
chr6	14253000	14254000	1.0886277085489722
chr6	14254000	14255000	2.825537772889948
chr6	14255000	14256000	1.6951331812863206
chr6	14256000	14257000	2.611713118824678
chr6	14257000	14258000	1.2898711968727845
chr6	14258000	14259000	2.55558868233832
chr6	14259000	14260000	3.6229068232866806
chr6	14260000	14261000	0.18416395189116957
chr6	14263000	14264000	-0.5419712293684251
chr6	14264000	14265000	0.9344674131181577
chr6	14265000	14266000	1.623453245983316
chr6	14266000	14267000	2.4421550670003134
chr6	14267000	14268000	1.0198208171794938
chr6	14268000	14269000	1.8506475064225187
chr6	14269000	14270000	1.8155700293390808
chr6	14270000	14271000	2.274193561925236
chr6	14272000	14273000	0.6474479862166128
chr6	14273000	14274000	2.014363714080573
chr6	14274000	14275000	3.797579677597598
chr6	14275000	14276000	3.0530685143178595
chr6	14276000	14277000	5.625278644203917
chr6	14277000	14278000	3.0662412426582537
chr6	14278000	14279000	3.0158210636612273
chr6	14279000	14280000	2.732666760476192
chr6	14280000	14281000	3.4140528879333987
chr6	14281000	14282000	5.002581199058348
chr6	14282000	14283000	2.623467177030934
chr6	14284000	14285000	2.5278590987530634
chr6	14285000	14286000	0.1592659359791985
chr6	14286000	14287000	1.7308398483994742
chr6	14287000	14288000	1.9632664902720256
chr6	14288000	14289000	3.2690882624666804
chr6	14289000	14290000	2.835096834908925
chr6	14290000	14291000	2.3996132026604187
chr6	14291000	14292000	3.954579565296856
chr6	14292000	14293000	1.493945935023155
chr6	14293000	14294000	2.7790003558979564
chr6	14294000	14295000	2.1282684332439317
chr6	14295000	14296000	2.063640855793822
chr6	14296000	14297000	2.093724110133307
chr6	14297000	14298000	-1.4669835401876468
chr6	14299000	14300000	-3.6453092705149293
chr6	14300000	14301000	-0.34924125437923004
chr6	14302000	14303000	-1.1719903173361068
chr6	14303000	14304000	1.7118192721346213
chr6	14304000	14305000	1.7542871687232906
chr6	14305000	14306000	3.2769580899133546
chr6	14306000	14307000	0.02238089134773605
chr6	14307000	14308000	2.706095333985611
chr6	14308000	14309000	0.8925216328937651
chr6	14309000	14310000	2.4850098768906697
chr6	14310000	14311000	0.7050618143641415
chr6	14311000	14312000	1.197039857136612
chr6	14312000	14313000	0.8358681860777578
chr6	14313000	14314000	2.5598088696981285
chr6	14315000	14316000	2.269162981438971
chr6	14316000	14317000	1.7384044579967743
chr6	14318000	14319000	0.9254277852743463
chr6	14319000	14320000	1.8388662176025885
chr6	14320000	14321000	0.19867437382616904
chr6	14321000	14322000	0.29137445624675107
chr6	14322000	14323000	2.6877884878114138
chr6	14323000	14324000	2.5839243206424105
chr6	14324000	14325000	2.315788276187053
chr6	14325000	14326000	1.9898750614617604
chr6	14326000	14327000	3.3521290868037448
chr6	14327000	14328000	2.377985875598215
chr6	14328000	14329000	1.6153622897233233
chr6	14329000	14330000	2.6280152284454057
chr6	14330000	14331000	3.79188422681133
chr6	14331000	14332000	1.7091350154554976
chr6	14332000	14333000	2.533147637120318
chr6	14334000	14335000	2.2785835425174716
chr6	14335000	14336000	0.6854480183781412
chr6	14336000	14337000	0.6346022245383265
chr6	14337000	14338000	0.9654862995140595
chr6	14338000	14339000	0.2233354039910303
chr6	14339000	14340000	1.2109524602588186
chr6	14340000	14341000	1.9939948008108446
chr6	14341000	14342000	2.289286259551073
chr6	14342000	14343000	0.496215034895109
chr6	14343000	14344000	2.9222625374924025
chr6	14344000	14345000	0.9953624373999955
chr6	14345000	14346000	0.68654182258747
chr6	14346000	14347000	1.967196007253709
chr6	14347000	14348000	2.2847318929569367
chr6	14348000	14349000	2.1112884693010927
chr6	14349000	14350000	1.1875001900695443
chr6	14350000	14351000	2.2756929057397275
chr6	14351000	14352000	-0.25402691568989355
chr6	14352000	14353000	2.0974250523818214
chr6	14353000	14354000	0.043472395409698945
chr6	14356000	14357000	-0.925930147320483
chr6	14357000	14358000	0.3826775699275446
chr6	14358000	14359000	0.16141056187362726
chr6	14359000	14360000	1.1325268286943528
chr6	14360000	14361000	1.9206266337060587
chr6	14361000	14362000	1.659067642385448
chr6	14363000	14364000	1.4352360173887189
chr6	14364000	14365000	2.483025724626365
chr6	14365000	14366000	0.4414826329785358
chr6	14366000	14367000	1.6361535642587137
chr6	14367000	14368000	1.9299387615553314
chr6	14368000	14369000	1.8100426285152487
chr6	14369000	14370000	0.22738440929713732
chr6	14370000	14371000	1.9647566824093583
chr6	14371000	14372000	0.3407665206460857
chr6	14372000	14373000	3.483706501204137
chr6	14373000	14374000	1.6238803914846482
chr6	14374000	14375000	2.607257366528746
chr6	14375000	14376000	3.7498512805579143
chr6	14376000	14377000	3.2327850606421262
chr6	14377000	14378000	1.0322467629214815
chr6	14378000	14379000	0.6375472217729792
chr6	14379000	14380000	0.7019841823278706
chr6	14380000	14381000	2.2884435376960917
chr6	14381000	14382000	1.5445800819142805
chr6	14382000	14383000	3.4126670707599973
chr6	14383000	14384000	3.115516068195069
chr6	14384000	14385000	0.3103109162874334
chr6	14385000	14386000	3.9176174214679964
chr6	14386000	14387000	1.9562381484716385
chr6	14387000	14388000	0.8907307216460353
chr6	14388000	14389000	1.8682395780112264
chr6	14389000	14390000	2.5782510682477855
chr6	14390000	14391000	1.5444157474388323
chr6	14391000	14392000	2.7189370685827052
chr6	14392000	14393000	2.2975249337938064
chr6	14393000	14394000	2.6095521340106593
chr6	14394000	14395000	3.4863287673281915
chr6	14395000	14396000	2.3804658901350604
chr6	14396000	14397000	0.7932244402191251
chr6	14397000	14398000	3.3270489134467427
chr6	14398000	14399000	1.3385628149889308
chr6	14399000	14400000	2.154617059257419
chr6	14400000	14401000	2.582391894101522
chr6	14401000	14402000	2.3991993037251773
chr6	14402000	14403000	1.481703795604765
chr6	14403000	14404000	2.283200260628808
chr6	14404000	14405000	2.5932692214554764
chr6	14405000	14406000	0.35418798990643213
chr6	14406000	14407000	2.0808385633277737
chr6	14407000	14408000	3.737681579302101
chr6	14408000	14409000	2.6130614852449376
chr6	14410000	14411000	0.923415215168398
chr6	14411000	14412000	2.3621157390619034
chr6	14412000	14413000	2.8491453641312474
chr6	14413000	14414000	2.5532110405501083
chr6	14415000	14416000	0.7127124228690389
chr6	14416000	14417000	3.5854268106414566
chr6	14417000	14418000	2.3317327604199347
chr6	14418000	14419000	1.1133083086766735
chr6	14419000	14420000	0.7075235182598478
chr6	14420000	14421000	0.8286146476224945
chr6	14421000	14422000	3.465436320430975
chr6	14424000	14425000	2.9553770948675147
chr6	14426000	14427000	2.105308797449534
chr6	14428000	14429000	2.391770981213058
chr6	14429000	14430000	5.043052097039015
chr6	14430000	14431000	2.1873098156330135
chr6	14432000	14433000	1.7529883705409983
chr6	14433000	14434000	2.2172920236209714
chr6	14434000	14435000	2.5530207480221043
chr6	14435000	14436000	2.3624176575211413
chr6	14436000	14437000	2.515797214013416
chr6	14437000	14438000	1.874588948820385
chr6	14438000	14439000	1.5045809838676605
chr6	14439000	14440000	2.84816468434335
chr6	14441000	14442000	2.3702959587707797
chr6	14442000	14443000	5.3644393838266415
chr6	14443000	14444000	1.786374394375349
chr6	14445000	14446000	2.347124164147589
chr6	14446000	14447000	1.4768677029351964
chr6	14447000	14448000	1.0532004637327839
chr6	14448000	14449000	2.5458472194645414
chr6	14450000	14451000	2.015002540226297
chr6	14451000	14452000	2.5777815510440427
chr6	14452000	14453000	3.129246493793077
chr6	14453000	14454000	3.1819562273090485
chr6	14454000	14455000	2.451353447923167
chr6	14455000	14456000	1.517495867416146
chr6	14456000	14457000	1.412166610746456
chr6	14457000	14458000	1.8429141210138267
chr6	14458000	14459000	1.9938277095451635
chr6	14459000	14460000	1.2794335818464067
chr6	14460000	14461000	2.1965292160348553
chr6	14461000	14462000	2.742141989808014
chr6	14462000	14463000	3.80523611103687
chr6	14464000	14465000	1.2198163450396446
chr6	14465000	14466000	0.40981110712134405
chr6	14466000	14467000	3.9123661341699054
chr6	14467000	14468000	2.185459533250775
chr6	14468000	14469000	1.714855906066335
chr6	14469000	14470000	0.7880378086084893
chr6	14471000	14472000	2.758490514734391
chr6	14472000	14473000	2.6835626115632487
chr6	14473000	14474000	1.712131374994937
chr6	14474000	14475000	1.9751942207326694
chr6	14475000	14476000	0.10548681639212204
chr6	14476000	14477000	2.5996911323144776
chr6	14477000	14478000	1.682852126469096
chr6	14478000	14479000	2.0342782907298917
chr6	14479000	14480000	0.6469844404464936
chr6	14480000	14481000	1.6885396067742675
chr6	14481000	14482000	-0.6451634285237733
chr6	14486000	14487000	1.723702433431682
chr6	14487000	14488000	2.7359857899351505
chr6	14488000	14489000	2.6776907172285793
chr6	14489000	14490000	0.396956706787608
chr6	14492000	14493000	2.426220156666934
chr6	14494000	14495000	1.347190613540452
chr6	14495000	14496000	1.5663146859831791
chr6	14496000	14497000	3.5920577464717582
chr6	14499000	14500000	1.7399022582982275
chr6	14500000	14501000	1.9930242887589769
chr6	14501000	14502000	2.159748929865026
chr6	14502000	14503000	-0.11189588872383925
chr6	14503000	14504000	3.589619259644685
chr6	14504000	14505000	1.493379261180328
chr6	14505000	14506000	3.8893631096381522
chr6	14506000	14507000	4.0521041645292115
chr6	14508000	14509000	2.1374286751870266
chr6	14509000	14510000	2.88654141239804
chr6	14510000	14511000	1.1135765402181175
chr6	14511000	14512000	2.314141419250602
chr6	14512000	14513000	2.5959515530038746
chr6	14513000	14514000	1.2194340496775242
chr6	14515000	14516000	1.2429132130338751
chr6	14516000	14517000	1.2795164689992036
chr6	14517000	14518000	3.7835940813130096
chr6	14518000	14519000	2.6423349757636747
chr6	14519000	14520000	1.1123702721450777
chr6	14520000	14521000	2.4146121107196046
chr6	14521000	14522000	1.1216866184402763
chr6	14522000	14523000	2.0989576306063307
chr6	14524000	14525000	2.9667431701252065
chr6	14525000	14526000	0.7818698937198525
chr6	14526000	14527000	2.647685999514609
chr6	14527000	14528000	2.505876098902517
chr6	14529000	14530000	-0.9284722659507788
chr6	14530000	14531000	2.081201406540832
chr6	14532000	14533000	1.2083389026176896
chr6	14534000	14535000	1.653036493432486
chr6	14535000	14536000	1.0132164529130563
chr6	14536000	14537000	0.5551248010881443
chr6	14537000	14538000	2.5238510909702137
chr6	14538000	14539000	1.887971426553796
chr6	14539000	14540000	0.9489456020912987
chr6	14540000	14541000	3.037888130464156
chr6	14541000	14542000	1.1663807168830418
chr6	14542000	14543000	1.7206523360891692
chr6	14543000	14544000	2.436788015126737
chr6	14544000	14545000	2.2583239076514317
chr6	14545000	14546000	1.729754263625647
chr6	14546000	14547000	2.049752861267049
chr6	14547000	14548000	0.893763397182331
chr6	14548000	14549000	2.4354211920522397
chr6	14549000	14550000	1.0770358373971267
chr6	14550000	14551000	0.618617497485801
chr6	14551000	14552000	1.9287130002008446
chr6	14552000	14553000	0.8526434554285479
chr6	14553000	14554000	1.5298873675976559
chr6	14554000	14555000	1.5642686507704482
chr6	14555000	14556000	2.090055107269283
chr6	14556000	14557000	0.8847837263809136
chr6	14557000	14558000	1.5735568688961812
chr6	14558000	14559000	2.0771923743180607
chr6	14559000	14560000	1.3311393976723045
chr6	14560000	14561000	1.1678504682567525
chr6	14561000	14562000	1.8264591414022817
chr6	14562000	14563000	1.0946788646731738
chr6	14563000	14564000	0.6493169524203467
chr6	14564000	14565000	0.35944859590656525
chr6	14565000	14566000	2.6522758745690744
chr6	14566000	14567000	1.748766321549767
chr6	14567000	14568000	2.277170223268582
chr6	14568000	14569000	0.05250422213313643
chr6	14569000	14570000	0.33166482471702713
chr6	14570000	14571000	0.3705625146687501
chr6	14571000	14572000	1.2026766976749579
chr6	14573000	14574000	1.7316220228228996
chr6	14574000	14575000	0.6703777133267942
chr6	14575000	14576000	2.380800925790756
chr6	14576000	14577000	1.4188595367909613
chr6	14577000	14578000	1.5145716741269364
chr6	14578000	14579000	2.566824671100486
chr6	14579000	14580000	1.7360724086949786
chr6	14580000	14581000	0.9900912939038624
chr6	14581000	14582000	1.058536786879825
chr6	14582000	14583000	0.482008850028813
chr6	14583000	14584000	-0.8701771954428656
chr6	14584000	14585000	1.9653379425165718
chr6	14587000	14588000	2.6809579765904497
chr6	14589000	14590000	1.0181083921199523
chr6	14590000	14591000	1.1618243983548087
chr6	14591000	14592000	-0.7590001874423361
chr6	14595000	14596000	1.1905340431063847
chr6	14596000	14597000	0.2824219771999639
chr6	14597000	14598000	-0.16427661982832215
chr6	14598000	14599000	0.874381839692292
chr6	14599000	14600000	1.3683949228562042
chr6	14600000	14601000	0.19231737688621273
chr6	14601000	14602000	1.833088723460257
chr6	14602000	14603000	-0.3150226508975614
chr6	14603000	14604000	1.4425190137197201
chr6	14604000	14605000	3.0931672924758664
chr6	14605000	14606000	0.439012565777925
chr6	14606000	14607000	2.0570552765168935
chr6	14608000	14609000	1.4511923489059166
chr6	14609000	14610000	1.2849974491374236
chr6	14610000	14611000	2.9233909089453367
chr6	14612000	14613000	1.982231515791112
chr6	14613000	14614000	1.8405253827440888
chr6	14614000	14615000	0.1041433008933737
chr6	14615000	14616000	3.005968406649964
chr6	14616000	14617000	1.9030757970761722
chr6	14617000	14618000	1.3114013154397166
chr6	14618000	14619000	1.2809268536484395
chr6	14619000	14620000	1.2070840072858178
chr6	14620000	14621000	1.581299760884349
chr6	14621000	14622000	1.7657768250841326
chr6	14622000	14623000	3.8477530466702814
chr6	14623000	14624000	1.4524941378077523
chr6	14624000	14625000	3.3035482652648303
chr6	14625000	14626000	1.5290409810520653
chr6	14626000	14627000	2.6007020708390054
chr6	14627000	14628000	0.7172448559389021
chr6	14629000	14630000	2.366997956107803
chr6	14630000	14631000	2.319318921253952
chr6	14631000	14632000	0.29603592038720045
chr6	14632000	14633000	-0.20427168455872446
chr6	14633000	14634000	0.40427270696568474
chr6	14634000	14635000	0.5026494449518379
chr6	14635000	14636000	1.1737849997835357
chr6	14636000	14637000	1.03445492424114
chr6	14637000	14638000	1.324391839071377
chr6	14639000	14640000	2.233457723754675
chr6	14640000	14641000	-0.16682774887937332
chr6	14641000	14642000	2.1610713355455453
chr6	14642000	14643000	1.946218283598942
chr6	14643000	14644000	2.255890737191805
chr6	14644000	14645000	-0.9147745010651981
chr6	14646000	14647000	0.4310297130227732
chr6	14648000	14649000	1.5883903838849143
chr6	14649000	14650000	0.3324048187180137
chr6	14650000	14651000	-0.2102397768068456
chr6	14651000	14652000	0.11010655638247044
chr6	14652000	14653000	0.7089211858031935
chr6	14653000	14654000	-0.3669027042015841
chr6	14654000	14655000	0.18730338083496856
chr6	14655000	14656000	0.5191534908660066
chr6	14656000	14657000	0.9179283860295281
chr6	14658000	14659000	-0.931488393896758
chr6	14659000	14660000	1.1726819181605193
chr6	14660000	14661000	1.103525050368394
chr6	14661000	14662000	1.522421354670092
chr6	14662000	14663000	0.9394946084493877
chr6	14663000	14664000	0.8630768720194002
chr6	14664000	14665000	1.3486272044731453
chr6	14665000	14666000	1.0703639632864077
chr6	14666000	14667000	0.8857701072818974
chr6	14667000	14668000	0.07547734785677827
chr6	14668000	14669000	1.6712303366909762
chr6	14669000	14670000	-0.1643201068920668
chr6	14670000	14671000	1.3002740949253617
chr6	14671000	14672000	1.8746051098027816
chr6	14672000	14673000	2.3781214087719893
chr6	14673000	14674000	0.6570844728700357
chr6	14674000	14675000	1.014262839474598
chr6	14675000	14676000	2.6051049859796107
chr6	14677000	14678000	3.745994227036852
chr6	14680000	14681000	0.7027135000735033
chr6	14682000	14683000	2.3587386672404893
chr6	14683000	14684000	1.18574376645622
chr6	14684000	14685000	0.8285956231229488
chr6	14686000	14687000	1.5502771186586297
chr6	14688000	14689000	1.4398459868607243
chr6	14689000	14690000	-0.7689067300609511
chr6	14691000	14692000	-0.6833827949301823
chr6	14694000	14695000	0.18301788337493463
chr6	14695000	14696000	2.5520725826124586
chr6	14696000	14697000	1.064280562582466
chr6	14698000	14699000	2.005327564421575
chr6	14699000	14700000	0.43197941814489876
chr6	14700000	14701000	0.670548006827969
chr6	14701000	14702000	1.5564184811528936
chr6	14702000	14703000	0.32586287422189314
chr6	14703000	14704000	2.1156197328110085
chr6	14704000	14705000	1.8337537225210836
chr6	14705000	14706000	1.9521725242918342
chr6	14706000	14707000	2.6839393388475723
chr6	14707000	14708000	2.6035905482190946
chr6	14708000	14709000	1.766739690841261
chr6	14709000	14710000	3.4453446840251485
chr6	14710000	14711000	1.9150304250344745
chr6	14711000	14712000	2.955351349520596
chr6	14713000	14714000	2.240965183994446
chr6	14714000	14715000	2.615483187990084
chr6	14715000	14716000	1.1701412394000452
chr6	14717000	14718000	1.7736888490849956
chr6	14720000	14721000	0.6995010042992499
chr6	14721000	14722000	2.091758759899176
chr6	14722000	14723000	3.399319257856976
chr6	14723000	14724000	1.4705342638556862
chr6	14724000	14725000	-0.4765111944841289
chr6	14726000	14727000	2.0408711328669824
chr6	14727000	14728000	2.9160451635635543
chr6	14728000	14729000	2.8797458668564277
chr6	14729000	14730000	2.9722579005647822
chr6	14730000	14731000	4.109272871120288
chr6	14731000	14732000	1.4712506237750556
chr6	14732000	14733000	4.315716415150951
chr6	14733000	14734000	1.6926136108191228
chr6	14734000	14735000	2.080262194288303
chr6	14735000	14736000	1.0874571502288477
chr6	14736000	14737000	0.6054534622947082
chr6	14737000	14738000	1.6462238194508998
chr6	14740000	14741000	2.953619317204317
chr6	14741000	14742000	1.948443322896187
chr6	14742000	14743000	-0.3881826979250714
chr6	14746000	14747000	1.1956297928018487
chr6	14747000	14748000	2.295302518289374
chr6	14748000	14749000	0.6331742287211036
chr6	14749000	14750000	2.321467306980531
chr6	14750000	14751000	1.9771502916581072
chr6	14751000	14752000	1.8211477800302391
chr6	14753000	14754000	1.7690372034996946
chr6	14755000	14756000	1.970595203647582
chr6	14756000	14757000	2.5539226973616866
chr6	14757000	14758000	0.9620834730786877
chr6	14758000	14759000	2.621214224886587
chr6	14760000	14761000	1.5944526856772654
chr6	14761000	14762000	1.907667798525888
chr6	14762000	14763000	3.085603189220606
chr6	14763000	14764000	1.8539342430346042
chr6	14764000	14765000	-1.1094952378593494
chr6	14765000	14766000	3.4040621566402476
chr6	14767000	14768000	1.1303250141173486
chr6	14768000	14769000	0.21305806794475393
chr6	14769000	14770000	-0.04426210299458074
chr6	14770000	14771000	1.2471807307111755
chr6	14772000	14773000	1.7234780413682431
chr6	14773000	14774000	0.7012813597759407
chr6	14774000	14775000	1.1585847354915229
chr6	14775000	14776000	1.794321225563686
chr6	14776000	14777000	0.47370305831569537
chr6	14777000	14778000	1.9188536344727034
chr6	14778000	14779000	0.658730889060699
chr6	14779000	14780000	-0.6437347105479299
chr6	14780000	14781000	-0.2591070627637183
chr6	14781000	14782000	-0.6781323711406163
chr6	14783000	14784000	-8.278040311281417
chr6	14784000	14785000	0.4269967653438064
chr6	14785000	14786000	2.5437587258003083
chr6	14786000	14787000	1.6579969979091362
chr6	14787000	14788000	4.596128398341719
chr6	14789000	14790000	1.208732965941384
chr6	14790000	14791000	2.4028240227418918
chr6	14791000	14792000	-0.31967038327036473
chr6	14792000	14793000	2.177227851991615
chr6	14793000	14794000	1.499007031093233
chr6	14794000	14795000	1.8447820587019998
chr6	14796000	14797000	1.1765007916790327
chr6	14798000	14799000	2.0554210587234283
chr6	14799000	14800000	1.9134689950269075
chr6	14800000	14801000	2.710499395837655
chr6	14802000	14803000	1.400163031381171
chr6	14803000	14804000	2.133183905950948
chr6	14805000	14806000	1.6493989283433126
chr6	14806000	14807000	0.8181991878257047
chr6	14807000	14808000	0.04919393263913008
chr6	14808000	14809000	1.6037220344214573
chr6	14809000	14810000	2.9005903161015243
chr6	14810000	14811000	3.787287833787489
chr6	14811000	14812000	0.6092037947129653
chr6	14812000	14813000	2.271228263161628
chr6	14815000	14816000	1.192105360350071
chr6	14816000	14817000	2.1017824797936546
chr6	14817000	14818000	3.395686764082832
chr6	14818000	14819000	2.3818830449552877
chr6	14819000	14820000	3.1687616814814943
chr6	14821000	14822000	-0.3630304844944095
chr6	14822000	14823000	2.2910787855370374
chr6	14823000	14824000	1.933770699031
chr6	14824000	14825000	1.5850327462788527
chr6	14825000	14826000	1.433849350828744
chr6	14826000	14827000	2.8789658802155156
chr6	14827000	14828000	1.8774110643573994
chr6	14828000	14829000	1.8936809354245465
chr6	14829000	14830000	2.459150725388381
chr6	14830000	14831000	1.0293749705956652
chr6	14831000	14832000	3.639345605089059
chr6	14832000	14833000	1.5367989457980125
chr6	14833000	14834000	1.6968445966659005
chr6	14834000	14835000	0.9285503148176393
chr6	14835000	14836000	0.37583694825658626
chr6	14836000	14837000	2.445231315433756
chr6	14837000	14838000	2.403773830720816
chr6	14838000	14839000	1.9575468658813981
chr6	14839000	14840000	2.475225038210704
chr6	14841000	14842000	2.980718846327685
chr6	14842000	14843000	2.1949997432468162
chr6	14843000	14844000	0.5072539944028357
chr6	14845000	14846000	2.0804965898640333
chr6	14846000	14847000	2.815244648494624
chr6	14847000	14848000	0.3827171102750788
chr6	14848000	14849000	1.4607655053188546
chr6	14849000	14850000	1.9691156066681976
chr6	14850000	14851000	2.8570405208408216
chr6	14852000	14853000	0.2742055019644611
chr6	14854000	14855000	2.5469827567552055
chr6	14855000	14856000	1.3800395686700886
chr6	14857000	14858000	4.244846834873957
chr6	14859000	14860000	2.0829772645661393
chr6	14860000	14861000	3.096310620199155
chr6	14861000	14862000	1.5119599608513994
chr6	14862000	14863000	1.62857467701112
chr6	14863000	14864000	1.649296659258091
chr6	14864000	14865000	1.7919127201030702
chr6	14865000	14866000	1.2862189032279165
chr6	14867000	14868000	1.9069245187557944
chr6	14868000	14869000	0.8388815587858565
chr6	14869000	14870000	1.4448646179154776
chr6	14870000	14871000	3.027571319384957
chr6	14872000	14873000	1.298066433841223
chr6	14873000	14874000	3.5717346967812285
chr6	14874000	14875000	2.668311506073644
chr6	14875000	14876000	3.3993957613857253
chr6	14876000	14877000	1.0836961543125159
chr6	14877000	14878000	2.1681113473534586
chr6	14878000	14879000	1.6197307492640747
chr6	14880000	14881000	2.651548271973902
chr6	14881000	14882000	0.5261043632889115
chr6	14882000	14883000	3.3090847910693593
chr6	14886000	14887000	1.1979602017347442
chr6	14887000	14888000	1.591099701636725
chr6	14888000	14889000	1.326987693040134
chr6	14889000	14890000	2.015954929890981
chr6	14890000	14891000	2.2839907780775484
chr6	14891000	14892000	0.7661956642633104
chr6	14892000	14893000	2.4001128256138067
chr6	14893000	14894000	1.4218583668100593
chr6	14894000	14895000	1.1932972267255975
chr6	14895000	14896000	0.23416120263696913
chr6	14897000	14898000	2.620901722823504
chr6	14898000	14899000	1.5032729461305947
chr6	14900000	14901000	0.6192529810114192
chr6	14901000	14902000	1.398985066908918
chr6	14904000	14905000	3.252067513685107
chr6	14905000	14906000	2.3567244609757267
chr6	14906000	14907000	0.5757549014160469
chr6	14909000	14910000	1.7939700915232382
chr6	14910000	14911000	2.9141845338516843
chr6	14911000	14912000	4.171227462898614
chr6	14913000	14914000	-0.15464438756882454
chr6	14916000	14917000	2.1831411378231107
chr6	14917000	14918000	2.50846825833986
chr6	14919000	14920000	3.542192070544133
chr6	14921000	14922000	2.692291264736379
chr6	14922000	14923000	2.850761113434157
chr6	14923000	14924000	0.23801565862059457
chr6	14924000	14925000	2.6049292031174893
chr6	14925000	14926000	1.698167570854168
chr6	14926000	14927000	2.753130221153689
chr6	14928000	14929000	1.3845133960307774
chr6	14929000	14930000	2.024825624297924
chr6	14930000	14931000	1.9487268783182052
chr6	14931000	14932000	1.2463709042062572
chr6	14932000	14933000	-0.030819110500705675
chr6	14933000	14934000	2.006260598380265
chr6	14934000	14935000	1.5079227778007824
chr6	14936000	14937000	1.8191342726839472
chr6	14939000	14940000	0.2865245997460912
chr6	14940000	14941000	0.33292249890413506
chr6	14941000	14942000	2.1463757051376082
chr6	14942000	14943000	0.2032675073678386
chr6	14943000	14944000	0.2239487252252055
chr6	14946000	14947000	0.8211645737284833
chr6	14948000	14949000	2.5446500053466496
chr6	14949000	14950000	0.8630392469745787
chr6	14950000	14951000	2.440573929188569
chr6	14951000	14952000	0.23946746990421003
chr6	14952000	14953000	1.0974677876440542
chr6	14953000	14954000	1.1728090536866886
chr6	14954000	14955000	2.237841906156953
chr6	14956000	14957000	1.5251868980739045
chr6	14959000	14960000	1.2060146420780826
chr6	14961000	14962000	1.8505981186182612
chr6	14962000	14963000	0.5533041998017701
chr6	14965000	14966000	3.4087523436847236
chr6	14966000	14967000	2.8585531043753116
chr6	14967000	14968000	0.42943470649051346
chr6	14968000	14969000	0.6844059744237473
chr6	14970000	14971000	1.4252545634510332
chr6	14973000	14974000	0.32067990473952007
chr6	14974000	14975000	0.13392820228268887
chr6	14976000	14977000	1.0093095030660368
chr6	14978000	14979000	1.0132404644892652
chr6	14979000	14980000	1.7558277110113127
chr6	14982000	14983000	1.3447597008592198
chr6	14984000	14985000	3.573495755635855
chr6	14985000	14986000	1.622980090977746
chr6	14986000	14987000	2.126013390888607
chr6	14987000	14988000	2.135317051649756
chr6	14988000	14989000	2.908057577372043
chr6	14991000	14992000	1.2316946403470894
chr6	14992000	14993000	1.2883145589325482
chr6	14993000	14994000	1.760207142098613
chr6	14995000	14996000	2.3871511710657183
chr6	14996000	14997000	0.19571146475210788
chr6	14997000	14998000	-0.14823253856247892
chr6	14999000	15000000	1.2698096664045941
chr6	15002000	15003000	0.2889376825060817
chr6	15003000	15004000	1.3382062896447746
chr6	15005000	15006000	0.8896222957102301
chr6	15006000	15007000	0.40738040789860713
chr6	15007000	15008000	1.8157151122534008
chr6	15009000	15010000	1.089832412511199
chr6	15012000	15013000	2.6150610503587837
chr6	15013000	15014000	1.4418575692571567
chr6	15014000	15015000	4.039719535080337
chr6	15015000	15016000	0.36607080836703965
chr6	15016000	15017000	2.1081840064964497
chr6	15017000	15018000	-0.05182687840557825
chr6	15020000	15021000	-1.1431098086115534
chr6	15021000	15022000	0.9382682918449337
chr6	15025000	15026000	0.28103400829145075
chr6	15027000	15028000	1.3734513686126664
chr6	15028000	15029000	1.7879233202939477
chr6	15029000	15030000	0.9563644283795532
chr6	15030000	15031000	0.651846703988659
chr6	15031000	15032000	2.799323380299806
chr6	15032000	15033000	0.18575218948423441
chr6	15033000	15034000	0.3658774776538782
chr6	15034000	15035000	1.58176201820466
chr6	15035000	15036000	0.31280834537176805
chr6	15036000	15037000	2.1613614109729298
chr6	15037000	15038000	1.5055956414039566
chr6	15038000	15039000	-0.7740516263623771
chr6	15039000	15040000	1.6239349221159292
chr6	15041000	15042000	0.9918907172638467
chr6	15043000	15044000	2.3602659831896995
chr6	15044000	15045000	0.22679246676754056
chr6	15045000	15046000	0.9328089722372572
chr6	15046000	15047000	1.6984498939458885
chr6	15047000	15048000	1.2090630146445962
chr6	15048000	15049000	1.2441807267529494
chr6	15049000	15050000	0.7335452440852988
chr6	15051000	15052000	-0.9400223614697035
chr6	15052000	15053000	1.0667485770169896
chr6	15057000	15058000	0.9051839857105899
chr6	15058000	15059000	-0.7830669256142514
chr6	15059000	15060000	1.6148329663646304
chr6	15063000	15064000	1.2773911363656179
chr6	15065000	15066000	1.911050634994554
chr6	15066000	15067000	3.024500823616537
chr6	15068000	15069000	1.8308429196048344
chr6	15070000	15071000	3.602517174203391
chr6	15071000	15072000	2.0792481335780204
chr6	15073000	15074000	1.9743688342454757
chr6	15074000	15075000	2.6666600568023213
chr6	15075000	15076000	2.957234714164341
chr6	15076000	15077000	1.680026248224268
chr6	15077000	15078000	0.20039516396403853
chr6	15079000	15080000	0.1295656503172667
chr6	15082000	15083000	0.5743958707627286
chr6	15083000	15084000	2.514735828540877
chr6	15085000	15086000	0.22426045899730115
chr6	15086000	15087000	1.588995524329112
chr6	15087000	15088000	2.041585667583007
chr6	15090000	15091000	0.7075954168359506
chr6	15091000	15092000	0.3312740960949747
chr6	15092000	15093000	1.66649217819383
chr6	15095000	15096000	-0.9430071008232979
chr6	15098000	15099000	0.7378749199231093
chr6	15104000	15105000	1.993990305060706
chr6	15105000	15106000	2.201903860884072
chr6	15106000	15107000	1.435802591155909
chr6	15107000	15108000	0.12144347833117726
chr6	15108000	15109000	3.9600827002642935
chr6	15109000	15110000	0.5153293426977371
chr6	15111000	15112000	1.5944973550460724
chr6	15114000	15115000	2.040939353820804
chr6	15115000	15116000	2.0283419942687804
chr6	15116000	15117000	0.3862607804128306
chr6	15117000	15118000	1.1563004848590226
chr6	15118000	15119000	3.008727091567936
chr6	15119000	15120000	1.2094212150927686
chr6	15121000	15122000	1.1988407640899172
chr6	15122000	15123000	0.6536153605719197
chr6	15123000	15124000	-1.467444307139354
chr6	15124000	15125000	-1.33585502418237
chr6	15131000	15132000	0.7133073399821203
chr6	15132000	15133000	1.397499047686678
chr6	15133000	15134000	0.3655994675761436
chr6	15134000	15135000	0.28340268787274797
chr6	15135000	15136000	1.4372024839380224
chr6	15139000	15140000	0.9994892313398922
chr6	15141000	15142000	-0.1532592828841595
chr6	15142000	15143000	0.4472585249739303
chr6	15143000	15144000	0.056806526078557094
chr6	15145000	15146000	-0.6059993748934888
chr6	15147000	15148000	1.0991686377820222
chr6	15148000	15149000	2.714122641441987
chr6	15149000	15150000	-0.9902179048591901
chr6	15150000	15151000	0.6591407310877234
chr6	15153000	15154000	-0.4984756989528512
chr6	15155000	15156000	1.5552939783943536
chr6	15156000	15157000	-0.09922237888609743
chr6	15157000	15158000	-0.9522665648092232
chr6	15159000	15160000	0.5354166602027107
chr6	15160000	15161000	1.341889876220784
chr6	15161000	15162000	3.271031863944524
chr6	15164000	15165000	1.0838590267027555
chr6	15167000	15168000	0.3122282148772874
chr6	15169000	15170000	1.297669758346822
chr6	15170000	15171000	1.101160024592894
chr6	15171000	15172000	1.3246007603471428
chr6	15176000	15177000	0.005449008838703269
chr6	15187000	15188000	0.698112782966519
chr6	15192000	15193000	-0.09896095434527738
chr6	15194000	15195000	0.896011163200118
chr6	15195000	15196000	1.1801236734181415
chr6	15197000	15198000	1.0836074288312376
chr6	15198000	15199000	0.264369153461828
chr6	15200000	15201000	-0.08255108069521233
chr6	15201000	15202000	0.7197814996068592
chr6	15202000	15203000	-0.6780034626896193
chr6	15204000	15205000	0.021085405296976882
chr6	15207000	15208000	0.9138039901284072
chr6	15208000	15209000	-0.7364398144447485
chr6	15209000	15210000	0.579416383487197
chr6	15212000	15213000	1.3171755413476656
chr6	15213000	15214000	0.02800908566617217
chr6	15214000	15215000	1.2078310142020707
chr6	15215000	15216000	-0.8181356520174082
chr6	15217000	15218000	-1.4193015684562442
chr6	15218000	15219000	0.25388660615816877
chr6	15221000	15222000	0.5341347596331937
chr6	15223000	15224000	0.4358410746375811
chr6	15224000	15225000	0.6462571145666042
chr6	15228000	15229000	0.2173605230168177
chr6	15232000	15233000	-0.04433358204164348
chr6	15235000	15236000	0.8754572192263695
chr6	15236000	15237000	0.8901852196360712
chr6	15239000	15240000	1.9712604065738946
chr6	15240000	15241000	2.5368609843572214
chr6	15241000	15242000	1.4098086287449725
chr6	15244000	15245000	1.102113186571366
chr6	15245000	15246000	2.875434940985636
chr6	15246000	15247000	-0.11137821911271921
chr6	15249000	15250000	-3.2836018313576933
chr6	15250000	15251000	-0.37336771395069246
chr6	15251000	15252000	-1.1388851698403422
chr6	15252000	15253000	0.06054596424126513
chr6	15253000	15254000	-0.7060759377753971
chr6	15254000	15255000	-0.11089894804033607
chr6	15256000	15257000	-0.5969729538772386
chr6	15257000	15258000	0.6133687841976816
chr6	15258000	15259000	-2.309692709526098
chr6	15259000	15260000	-0.9232772077233424
chr6	15260000	15261000	-0.6518350996860037
chr6	15264000	15265000	0.5606325520104323
chr6	15265000	15266000	0.7761737047755143
chr6	15266000	15267000	0.061086572453175496
chr6	15267000	15268000	-0.5773709262774823
chr6	15268000	15269000	0.5064063599892459
chr6	15270000	15271000	0.19818612431477362
chr6	15271000	15272000	0.1504152204882627
chr6	15272000	15273000	-0.5032518094500527
chr6	15273000	15274000	0.686506433149415
chr6	15274000	15275000	-0.7720664469736495
chr6	15276000	15277000	0.6158331426860595
chr6	15278000	15279000	0.21152818209262458
chr6	15279000	15280000	-1.1357326712122726
chr6	15280000	15281000	0.2317396856701131
chr6	15282000	15283000	-1.2547258582514573
chr6	15284000	15285000	-0.7997425471925191
chr6	15287000	15288000	-2.1877279359211754
chr6	15288000	15289000	0.4791610354539746
chr6	15289000	15290000	-1.921182297640928
chr6	15290000	15291000	0.4083281180557243
chr6	15291000	15292000	-1.568516115059284
chr6	15292000	15293000	-0.35977440937901356
chr6	15293000	15294000	-1.31066202346989
chr6	15294000	15295000	-0.4045689836402379
chr6	15295000	15296000	0.41638518039337125
chr6	15296000	15297000	-0.3538977340445991
chr6	15297000	15298000	2.611392390503298
chr6	15299000	15300000	-0.833814109290026
chr6	15300000	15301000	0.16708422794068267
chr6	15301000	15302000	-0.11550697403934831
chr6	15302000	15303000	0.11355049251087183
chr6	15303000	15304000	0.6066019243359239
chr6	15305000	15306000	0.38370599965899715
chr6	15307000	15308000	0.05336990171228149
chr6	15308000	15309000	-0.46479109662562273
chr6	15309000	15310000	-1.2904990351158758
chr6	15310000	15311000	0.9361877019570536
chr6	15311000	15312000	-0.6260474228696316
chr6	15312000	15313000	0.6444326790615744
chr6	15313000	15314000	-1.7885658187133977
chr6	15314000	15315000	1.5423445694641578
chr6	15315000	15316000	-1.3004046443881794
chr6	15316000	15317000	1.4386285215364611
chr6	15317000	15318000	-1.6135504235253368
chr6	15318000	15319000	0.8981055499973588
chr6	15319000	15320000	-1.7244799947236427
chr6	15320000	15321000	0.2710670233431045
chr6	15322000	15323000	-0.2292189846398904
chr6	15323000	15324000	-3.0129596784872956
chr6	15324000	15325000	-1.281486815921607
chr6	15325000	15326000	-0.3236853091218933
chr6	15326000	15327000	-3.3082551354403487
chr6	15327000	15328000	-0.2350224905244903
chr6	15328000	15329000	-2.0676055993921723
chr6	15329000	15330000	-1.4009236306504576
chr6	15330000	15331000	-0.3196780670836207
chr6	15331000	15332000	-0.14699702933821185
chr6	15333000	15334000	0.8468434044540314
chr6	15334000	15335000	-0.27637030418078795
chr6	15335000	15336000	0.4475879671154386
chr6	15336000	15337000	0.6851182608194791
chr6	15337000	15338000	-0.6960021512219041
chr6	15338000	15339000	0.4734855715962118
chr6	15340000	15341000	-1.1779152003397373
chr6	15341000	15342000	-0.35600420973829716
chr6	15342000	15343000	0.8694581341725512
chr6	15345000	15346000	-1.6735822580857866
chr6	15346000	15347000	-1.1839008913837887
chr6	15347000	15348000	-0.10833674048610993
chr6	15348000	15349000	-0.9335415246125293
chr6	15349000	15350000	0.11762237218079774
chr6	15351000	15352000	1.0090488555077957
chr6	15352000	15353000	-0.6503813173819797
chr6	15353000	15354000	-2.158801223724743
chr6	15354000	15355000	0.2575428056481034
chr6	15355000	15356000	-1.51383695886717
chr6	15356000	15357000	1.5027828153320053
chr6	15357000	15358000	-0.2175662976049119
chr6	15358000	15359000	-1.2301169433678834
chr6	15359000	15360000	1.3653325829062999
chr6	15360000	15361000	-1.3931653452440695
chr6	15361000	15362000	-0.24426270826087884
chr6	15362000	15363000	-1.0710636634404043
chr6	15363000	15364000	0.22420046098007324
chr6	15364000	15365000	-0.9129387250039277
chr6	15365000	15366000	1.4431558405433786
chr6	15367000	15368000	-0.7476047799668009
chr6	15368000	15369000	0.6597479860355369
chr6	15369000	15370000	1.4262881819768307
chr6	15370000	15371000	0.6619944423485489
chr6	15371000	15372000	0.6927877592540068
chr6	15372000	15373000	-0.5808287559071795
chr6	15373000	15374000	-1.556835728303459
chr6	15374000	15375000	2.621620115320062
chr6	15375000	15376000	-0.8902465874610261
chr6	15376000	15377000	-1.0118271951816462
chr6	15377000	15378000	-1.5891012515109229
chr6	15378000	15379000	-0.23438816807910695
chr6	15379000	15380000	-2.441390028969263
chr6	15380000	15381000	0.33778436208682344
chr6	15382000	15383000	-0.6500535420457427
chr6	15383000	15384000	0.4063902366994544
chr6	15384000	15385000	-0.44489363381133057
chr6	15385000	15386000	1.0774895132946518
chr6	15386000	15387000	1.2058931874385137
chr6	15387000	15388000	0.38862288800150496
chr6	15388000	15389000	-1.5683493000849127
chr6	15389000	15390000	-0.1566656763212333
chr6	15390000	15391000	-1.9826936356532947
chr6	15391000	15392000	-0.4582865227373238
chr6	15393000	15394000	-1.2974780390198126
chr6	15394000	15395000	0.28177319810789897
chr6	15395000	15396000	0.21287480094148042
chr6	15396000	15397000	-0.8785001709889333
chr6	15397000	15398000	-1.4329592529981368
chr6	15398000	15399000	-1.808089016028875
chr6	15399000	15400000	0.6982227457502651
chr6	15400000	15401000	1.9352135188069954
chr6	15402000	15403000	2.3218187432657267
chr6	15403000	15404000	-2.9896502909546396
chr6	15404000	15405000	0.4481398178190297
chr6	15405000	15406000	1.288317970667194
chr6	15406000	15407000	0.41869528835777775
chr6	15407000	15408000	-0.9312899206613584
chr6	15408000	15409000	-1.1464491246809128
chr6	15409000	15410000	-1.6274758899448027
chr6	15410000	15411000	1.5799934408693954
chr6	15411000	15412000	-0.36696625050163323
chr6	15412000	15413000	-1.606292574672805
chr6	15414000	15415000	-3.5616911978821166
chr6	15416000	15417000	-4.03251247686355
chr6	15417000	15418000	-1.686884226462484
chr6	15418000	15419000	-0.7931925359457835
chr6	15419000	15420000	-3.642058630138698
chr6	15420000	15421000	-2.9613886975810617
chr6	15421000	15422000	-1.9041592553369084
chr6	15422000	15423000	-2.899766933015106
chr6	15423000	15424000	-1.6668409322871942
chr6	15424000	15425000	-0.48265464568647987
chr6	15425000	15426000	-0.9670763711420712
chr6	15426000	15427000	-0.5483906253097586
chr6	15427000	15428000	-2.08692242894559
chr6	15428000	15429000	-0.6363621717900934
chr6	15429000	15430000	0.5369670006873101
chr6	15430000	15431000	-2.4022121102995775
chr6	15431000	15432000	-0.3490864275492051
chr6	15432000	15433000	0.5844491501541118
chr6	15433000	15434000	-0.27580376656230876
chr6	15434000	15435000	0.16977418064616712
chr6	15435000	15436000	1.0691578519508096
chr6	15436000	15437000	0.798426556967938
chr6	15437000	15438000	-2.287476056673663
chr6	15438000	15439000	-0.9329282468226137
chr6	15440000	15441000	0.4940699414237463
chr6	15441000	15442000	-0.506195922999072
chr6	15442000	15443000	-2.472366110517244
chr6	15443000	15444000	-1.2219238973159734
chr6	15445000	15446000	-0.050767564179322384
chr6	15446000	15447000	0.9446376539025773
chr6	15447000	15448000	-1.8889286750472924
chr6	15448000	15449000	-1.478365736582518
chr6	15449000	15450000	-0.1422690565266521
chr6	15450000	15451000	-1.2401791340326238
chr6	15451000	15452000	-0.799557723398823
chr6	15452000	15453000	-0.696906502005147
chr6	15453000	15454000	0.2600127945989998
chr6	15454000	15455000	-2.10757310027124
chr6	15455000	15456000	-0.15418886570530033
chr6	15457000	15458000	0.18663384954101386
chr6	15458000	15459000	-1.552779913364764
chr6	15459000	15460000	1.15711156321499
chr6	15460000	15461000	1.3757179161898136
chr6	15461000	15462000	-1.01513542074418
chr6	15462000	15463000	-1.0583894917455967
chr6	15463000	15464000	-0.19310569524462626
chr6	15464000	15465000	-1.7111331964505354
chr6	15465000	15466000	-2.392211707535828
chr6	15467000	15468000	-0.7379394946238335
chr6	15470000	15471000	-0.37504161708133466
chr6	15471000	15472000	-0.8910160344139648
chr6	15472000	15473000	-1.1717887899676958
chr6	15474000	15475000	0.7458850216551143
chr6	15477000	15478000	0.2270528022535169
chr6	15478000	15479000	0.4217549493793157
chr6	15479000	15480000	1.3060877876859611
chr6	15480000	15481000	-0.042785457039731224
chr6	15481000	15482000	-1.0597795738804296
chr6	15484000	15485000	1.322197767028071
chr6	15485000	15486000	-1.5950584434351132
chr6	15488000	15489000	1.8155314760271708
chr6	15489000	15490000	-1.6378710305019037
chr6	15492000	15493000	1.2938234437471996
chr6	15495000	15496000	0.40447295375695064
chr6	15496000	15497000	3.2415764457118064
chr6	15497000	15498000	-0.34250777301470114
chr6	15498000	15499000	-0.8819032119193437
chr6	15499000	15500000	2.49433134040423
chr6	15500000	15501000	1.5107570616657562
chr6	15501000	15502000	2.7595873273692697
chr6	15505000	15506000	2.523726975539326
chr6	15506000	15507000	1.6071745103961015
chr6	15507000	15508000	3.770915053210558
chr6	15508000	15509000	3.182201237463679
chr6	15509000	15510000	2.047069657835263
chr6	15511000	15512000	0.21943622757549483
chr6	15512000	15513000	3.5499903413936034
chr6	15515000	15516000	0.7818102668923879
chr6	15518000	15519000	1.9372697338570346
chr6	15519000	15520000	1.531035212905252
chr6	15520000	15521000	1.0500433190265406
chr6	15522000	15523000	-1.1774411618610063
chr6	15523000	15524000	0.4650977227679404
chr6	15524000	15525000	0.1069551864313447
chr6	15526000	15527000	0.5128390477458596
chr6	15527000	15528000	1.5321194234798365
chr6	15528000	15529000	2.7379953647097293
chr6	15529000	15530000	1.2378477222209483
chr6	15530000	15531000	1.2758250677489646
chr6	15531000	15532000	1.7414152027143603
chr6	15533000	15534000	1.8666535326579123
chr6	15535000	15536000	2.434528310205768
chr6	15536000	15537000	2.083546356704549
chr6	15537000	15538000	3.178202553647769
chr6	15538000	15539000	2.513035700558371
chr6	15539000	15540000	3.7780215925517338
chr6	15540000	15541000	1.796270273127758
chr6	15541000	15542000	-0.5380013962015197
chr6	15542000	15543000	0.7100896331392571
chr6	15543000	15544000	1.3998421466510906
chr6	15544000	15545000	1.0446028509882155
chr6	15545000	15546000	3.021106522073533
chr6	15547000	15548000	2.606354388300071
chr6	15548000	15549000	3.043874856560596
chr6	15549000	15550000	3.636427332413661
chr6	15550000	15551000	2.875117483508437
chr6	15551000	15552000	2.432495105462178
chr6	15552000	15553000	1.6408755010877896
chr6	15555000	15556000	1.8580560780676638
chr6	15556000	15557000	1.3066782592810329
chr6	15558000	15559000	0.9775034480428373
chr6	15559000	15560000	2.521770697145939
chr6	15560000	15561000	2.4063135606760526
chr6	15561000	15562000	2.383137830658713
chr6	15562000	15563000	2.6869068022582328
chr6	15563000	15564000	1.8285088942386158
chr6	15564000	15565000	1.844227795965031
chr6	15565000	15566000	2.054382252693851
chr6	15567000	15568000	2.1300399174571223
chr6	15568000	15569000	0.7100568609830182
chr6	15570000	15571000	1.9495435480202923
chr6	15571000	15572000	2.206359305901504
chr6	15572000	15573000	0.9366935538608487
chr6	15573000	15574000	3.219189604622992
chr6	15574000	15575000	1.4937996004262297
chr6	15575000	15576000	1.0173557281128214
chr6	15577000	15578000	0.7346758952974515
chr6	15578000	15579000	1.0308743751417797
chr6	15579000	15580000	1.2468686053596325
chr6	15580000	15581000	1.3399553283094974
chr6	15582000	15583000	2.0955554590732737
chr6	15583000	15584000	0.7387961929910033
chr6	15586000	15587000	2.324268579343462
chr6	15587000	15588000	4.072588686582562
chr6	15588000	15589000	2.149208477001349
chr6	15589000	15590000	1.8911472212006084
chr6	15590000	15591000	0.34920144007112336
chr6	15592000	15593000	0.9251893950661397
chr6	15593000	15594000	-0.3410948787843373
chr6	15596000	15597000	3.128371159608652
chr6	15597000	15598000	-0.3994982806603951
chr6	15599000	15600000	-0.3110088698210309
chr6	15600000	15601000	-0.07617686319963132
chr6	15602000	15603000	0.9155378723842117
chr6	15603000	15604000	2.001597763382126
chr6	15604000	15605000	3.023369339852558
chr6	15605000	15606000	1.4536299794549223
chr6	15606000	15607000	1.582766130438446
chr6	15607000	15608000	1.5840346903105655
chr6	15608000	15609000	0.13245055098233632
chr6	15610000	15611000	1.2115740177174465
chr6	15611000	15612000	0.6486966182129245
chr6	15612000	15613000	-0.7228690708903504
chr6	15614000	15615000	0.8857766768772546
chr6	15615000	15616000	2.5623469882607273
chr6	15616000	15617000	3.3892415537261145
chr6	15617000	15618000	0.0875418017566167
chr6	15618000	15619000	1.8084739912061436
chr6	15619000	15620000	1.2135597022780982
chr6	15620000	15621000	-1.1819557679118131
chr6	15621000	15622000	3.016233184453967
chr6	15622000	15623000	0.9413963683211668
chr6	15623000	15624000	0.7725327777676659
chr6	15624000	15625000	0.30407172806336646
chr6	15625000	15626000	0.23724762628714974
chr6	15626000	15627000	0.23524138699616798
chr6	15627000	15628000	-0.17665467298539658
chr6	15629000	15630000	2.5863208603551553
chr6	15630000	15631000	0.5333431381664047
chr6	15631000	15632000	1.7744155374907389
chr6	15632000	15633000	1.5624161382276482
chr6	15633000	15634000	0.5058636627088354
chr6	15634000	15635000	1.23774267762323
chr6	15635000	15636000	0.7999650825703607
chr6	15637000	15638000	2.1963911987349514
chr6	15639000	15640000	1.988742973985585
chr6	15640000	15641000	1.2598708309543698
chr6	15641000	15642000	2.7004688877662044
chr6	15642000	15643000	2.495747853887574
chr6	15643000	15644000	1.7254468735354869
chr6	15645000	15646000	1.2039719162873708
chr6	15648000	15649000	-1.2599267209979497
chr6	15649000	15650000	2.0226253761123587
chr6	15650000	15651000	1.9000584321069676
chr6	15651000	15652000	1.7405536299718949
chr6	15652000	15653000	1.9383163701467843
chr6	15653000	15654000	0.8775638002260009
chr6	15654000	15655000	0.9604775797253041
chr6	15656000	15657000	1.9317386998149886
chr6	15657000	15658000	-0.20553546504500766
chr6	15658000	15659000	1.7330098866993826
chr6	15660000	15661000	2.938036943545338
chr6	15662000	15663000	3.9265068993950436
chr6	15663000	15664000	1.2719895884526424
chr6	15665000	15666000	1.628152448107588
chr6	15668000	15669000	1.6637186909974921
chr6	15669000	15670000	1.377051660545641
chr6	15670000	15671000	2.0496846427589723
chr6	15671000	15672000	4.218074225767307
chr6	15672000	15673000	2.01107914921417
chr6	15673000	15674000	0.16608622644505336
chr6	15674000	15675000	1.4362380346238877
chr6	15675000	15676000	0.1965612725865826
chr6	15676000	15677000	2.8045667447211287
chr6	15677000	15678000	2.5549381741639587
chr6	15678000	15679000	1.0537404195637592
chr6	15679000	15680000	1.8307615075514645
chr6	15680000	15681000	0.8930716470026081
chr6	15681000	15682000	1.4120678574446495
chr6	15682000	15683000	1.1153706481038932
chr6	15683000	15684000	0.1080764742322299
chr6	15684000	15685000	1.6970622114992509
chr6	15685000	15686000	0.7510060504453554
chr6	15686000	15687000	0.8946910999810873
chr6	15687000	15688000	0.2798163702320366
chr6	15689000	15690000	2.0152301430093598
chr6	15690000	15691000	2.6366851068884416
chr6	15691000	15692000	1.6246871161031078
chr6	15692000	15693000	3.0147111982322357
chr6	15695000	15696000	1.71281097880324
chr6	15697000	15698000	-0.33488966569158735
chr6	15698000	15699000	0.2657374355713638
chr6	15699000	15700000	3.873724381495386
chr6	15701000	15702000	0.46177803488587504
chr6	15702000	15703000	1.1706959750689239
chr6	15703000	15704000	0.8389183901964707
chr6	15704000	15705000	0.8409209655949152
chr6	15705000	15706000	0.32952368881354366
chr6	15706000	15707000	2.06874361593665
chr6	15707000	15708000	0.8224822058981229
chr6	15708000	15709000	2.10610428988017
chr6	15709000	15710000	2.8668308348031
chr6	15712000	15713000	2.951838747360447
chr6	15713000	15714000	-0.1971377967045276
chr6	15714000	15715000	2.188490413196497
chr6	15715000	15716000	2.462006518060835
chr6	15716000	15717000	1.0668886101856518
chr6	15717000	15718000	0.5034066048891888
chr6	15718000	15719000	1.4033566959217452
chr6	15719000	15720000	-0.4333480476033829
chr6	15720000	15721000	-0.4557529842977852
chr6	15721000	15722000	2.061849559620423
chr6	15722000	15723000	2.640379739160283
chr6	15723000	15724000	1.9462213777924229
chr6	15725000	15726000	-0.33172661276271076
chr6	15727000	15728000	-0.5645242213060424
chr6	15728000	15729000	0.738373484900302
chr6	15729000	15730000	1.6186351415095905
chr6	15731000	15732000	0.9834776969817975
chr6	15732000	15733000	1.4106796735360783
chr6	15733000	15734000	2.4802329943937313
chr6	15734000	15735000	1.9675944124353957
chr6	15735000	15736000	-0.4347476042522587
chr6	15736000	15737000	1.938583130747356
chr6	15737000	15738000	-0.5916993435178922
chr6	15738000	15739000	1.3245473857149157
chr6	15739000	15740000	1.674725797595129
chr6	15740000	15741000	-0.10540733896318132
chr6	15741000	15742000	2.8212721999964003
chr6	15742000	15743000	0.6611819771800629
chr6	15743000	15744000	0.48035766176581224
chr6	15745000	15746000	2.35409209038689
chr6	15747000	15748000	1.0582559779463654
chr6	15748000	15749000	1.9269467554327118
chr6	15749000	15750000	2.2067598967119566
chr6	15750000	15751000	-0.05370642072419192
chr6	15751000	15752000	0.7212735458773352
chr6	15752000	15753000	-1.563364857239373
chr6	15753000	15754000	-0.511617522115367
chr6	15754000	15755000	1.7921051462000275
chr6	15756000	15757000	-2.3060534330079605
chr6	15758000	15759000	-5.329470121227107
chr6	15759000	15760000	-0.4955406024023343
chr6	15760000	15761000	0.8034796144417002
chr6	15761000	15762000	-0.48579453409878054
chr6	15763000	15764000	0.19385089356037502
chr6	15764000	15765000	0.47371611462452645
chr6	15765000	15766000	1.454648150751966
chr6	15766000	15767000	1.1553040566398154
chr6	15768000	15769000	1.2823674946068253
chr6	15769000	15770000	2.0071726046651057
chr6	15770000	15771000	2.857026181196005
chr6	15771000	15772000	1.4973637260020232
chr6	15772000	15773000	1.9367287852702775
chr6	15773000	15774000	0.8668073059934964
chr6	15774000	15775000	1.6225528927039663
chr6	15775000	15776000	2.5717674642095454
chr6	15776000	15777000	2.6084663802953045
chr6	15777000	15778000	1.5909959715099442
chr6	15779000	15780000	1.4190948851749559
chr6	15781000	15782000	1.8030011577694456
chr6	15782000	15783000	1.957544180540448
chr6	15783000	15784000	1.2349702319183251
chr6	15784000	15785000	1.236657034950415
chr6	15785000	15786000	-0.7993176317548906
chr6	15786000	15787000	1.8244146370828198
chr6	15787000	15788000	0.45091773319277956
chr6	15788000	15789000	1.8415647337082055
chr6	15789000	15790000	-0.2974808278786289
chr6	15790000	15791000	1.1238053440290026
chr6	15791000	15792000	2.6888691254695862
chr6	15792000	15793000	1.9196281736854903
chr6	15793000	15794000	0.05176625352649158
chr6	15794000	15795000	0.11043415902069705
chr6	15796000	15797000	0.30978115607879875
chr6	15797000	15798000	1.1519703757189177
chr6	15798000	15799000	0.31237427308913346
chr6	15800000	15801000	0.7957738586360374
chr6	15801000	15802000	0.66473019115866
chr6	15802000	15803000	0.8285507017907282
chr6	15803000	15804000	1.1141093681501544
chr6	15804000	15805000	0.2570413308966322
chr6	15807000	15808000	0.5704515186119017
chr6	15808000	15809000	-2.549662720931591
chr6	15809000	15810000	2.540026540319021
chr6	15810000	15811000	1.039300747103316
chr6	15811000	15812000	1.745946703330574
chr6	15812000	15813000	1.687803101464665
chr6	15814000	15815000	-0.34865559291480186
chr6	15815000	15816000	0.5343114008209774
chr6	15816000	15817000	4.401661676281604
chr6	15817000	15818000	1.0793824771047584
chr6	15818000	15819000	-0.0341935508025743
chr6	15820000	15821000	2.0905893778802866
chr6	15821000	15822000	2.01698710226232
chr6	15822000	15823000	1.3786888076103903
chr6	15823000	15824000	0.522598287856372
chr6	15824000	15825000	1.7689980891861532
chr6	15825000	15826000	1.5047361040941094
chr6	15826000	15827000	0.8001908380557191
chr6	15827000	15828000	1.2827474681369428
chr6	15828000	15829000	0.8578944651451605
chr6	15829000	15830000	3.0207358445917847
chr6	15830000	15831000	0.4548181439511858
chr6	15831000	15832000	1.7323197372252117
chr6	15833000	15834000	0.6172733235609108
chr6	15834000	15835000	2.10998214098083
chr6	15836000	15837000	1.0412152566421689
chr6	15837000	15838000	1.7409684465304156
chr6	15838000	15839000	0.5071811565015673
chr6	15839000	15840000	1.0979650155844847
chr6	15840000	15841000	0.496698126068041
chr6	15841000	15842000	-0.23884287992624811
chr6	15842000	15843000	-0.375976011360457
chr6	15843000	15844000	-0.10952876613168674
chr6	15844000	15845000	1.8500396500489265
chr6	15845000	15846000	0.16649103700398746
chr6	15846000	15847000	1.0889101102516032
chr6	15848000	15849000	0.30914572440317467
chr6	15849000	15850000	1.1118272729163556
chr6	15850000	15851000	1.8178062687419834
chr6	15851000	15852000	2.354391014126799
chr6	15852000	15853000	1.1879229366178934
chr6	15854000	15855000	0.5364988118001146
chr6	15855000	15856000	0.5954627784640529
chr6	15856000	15857000	-1.1308295641825286
chr6	15858000	15859000	0.9928354082879022
chr6	15859000	15860000	1.3944331087857034
chr6	15860000	15861000	1.024816152253404
chr6	15861000	15862000	0.6413085514966614
chr6	15862000	15863000	0.5734593543510683
chr6	15863000	15864000	1.5752959712247154
chr6	15864000	15865000	1.6485949738574688
chr6	15865000	15866000	1.2372075261823983
chr6	15866000	15867000	2.1675032676928003
chr6	15867000	15868000	0.7127939837754571
chr6	15868000	15869000	1.238540206375997
chr6	15869000	15870000	1.0090371915527054
chr6	15870000	15871000	0.409338475782919
chr6	15871000	15872000	3.4629815380645863
chr6	15872000	15873000	2.413566333845865
chr6	15874000	15875000	0.6998772650522176
chr6	15875000	15876000	0.7034248886458956
chr6	15876000	15877000	0.5544893537718025
chr6	15877000	15878000	1.2615280968208296
chr6	15878000	15879000	1.077802680255784
chr6	15879000	15880000	0.5644491635569311
chr6	15880000	15881000	0.17229455630151366
chr6	15881000	15882000	1.787903871378452
chr6	15882000	15883000	-0.3722040717071267
chr6	15883000	15884000	0.5699648937249405
chr6	15885000	15886000	1.4353663494121671
chr6	15886000	15887000	0.2536938669448579
chr6	15887000	15888000	1.2474870281042034
chr6	15888000	15889000	1.3532932745427833
chr6	15889000	15890000	1.4133648419795577
chr6	15890000	15891000	-0.0803797110792063
chr6	15891000	15892000	0.7998094671888896
chr6	15892000	15893000	2.8308048147582383
chr6	15895000	15896000	1.312902101733389
chr6	15896000	15897000	0.32477084525102945
chr6	15897000	15898000	1.9087571103395256
chr6	15898000	15899000	-0.22719824846504588
chr6	15900000	15901000	1.6483999942433236
chr6	15901000	15902000	0.753919790651459
chr6	15902000	15903000	0.35461763103075367
chr6	15904000	15905000	1.162852402383412
chr6	15905000	15906000	1.387231587418353
chr6	15906000	15907000	1.4858635903543074
chr6	15907000	15908000	2.4342129614610513
chr6	15908000	15909000	0.9916162174686954
chr6	15909000	15910000	2.1525385086601037
chr6	15910000	15911000	1.0442838541478099
chr6	15911000	15912000	1.3993274032622818
chr6	15913000	15914000	3.445559614644313
chr6	15915000	15916000	1.0372640962828756
chr6	15917000	15918000	0.7248543507695587
chr6	15918000	15919000	2.5629950448734538
chr6	15919000	15920000	1.4834894435578356
chr6	15920000	15921000	2.4340449436408877
chr6	15921000	15922000	-1.137863965346306
chr6	15923000	15924000	0.6517511928448078
chr6	15925000	15926000	0.8213582020341689
chr6	15926000	15927000	1.5700461349732697
chr6	15927000	15928000	2.3325952207218204
chr6	15928000	15929000	1.2988875558130022
chr6	15929000	15930000	0.37415436316899753
chr6	15930000	15931000	-0.5382353589499201
chr6	15931000	15932000	0.9308635411267778
chr6	15932000	15933000	1.9469961136741847
chr6	15933000	15934000	0.5306815558206222
chr6	15934000	15935000	0.9280272088180898
chr6	15935000	15936000	0.5788876983682123
chr6	15936000	15937000	1.2589035301315752
chr6	15937000	15938000	1.8052602194261287
chr6	15938000	15939000	3.3948649127948647
chr6	15939000	15940000	2.0134908844680495
chr6	15941000	15942000	-0.14236530488927157
chr6	15942000	15943000	0.757329134308264
chr6	15943000	15944000	-0.5889420022519661
chr6	15944000	15945000	1.6940595068924762
chr6	15945000	15946000	1.1586691747558624
chr6	15946000	15947000	0.38305344028725696
chr6	15947000	15948000	2.0631894336495504
chr6	15949000	15950000	1.8455891624785892
chr6	15950000	15951000	0.911488009577189
chr6	15951000	15952000	2.557708645049736
chr6	15952000	15953000	1.9784391320401535
chr6	15953000	15954000	0.53418171491304
chr6	15954000	15955000	-0.15097680756100829
chr6	15955000	15956000	1.95750043547322
chr6	15956000	15957000	2.9527968258282336
chr6	15957000	15958000	1.6611447546592422
chr6	15958000	15959000	1.7695344582032333
chr6	15959000	15960000	1.8817819095271338
chr6	15960000	15961000	2.026130936937376
chr6	15962000	15963000	1.2420502692161075
chr6	15963000	15964000	1.1222232763589304
chr6	15964000	15965000	1.8085341627473366
chr6	15965000	15966000	1.5302599363421614
chr6	15966000	15967000	1.1254652155210634
chr6	15967000	15968000	1.0561034049676905
chr6	15968000	15969000	0.6768187481981066
chr6	15969000	15970000	2.3364827531062633
chr6	15970000	15971000	1.8329281244078304
chr6	15971000	15972000	-0.33405632504924965
chr6	15972000	15973000	0.5310461828470213
chr6	15973000	15974000	0.6535088582611362
chr6	15974000	15975000	-0.07496407799619843
chr6	15975000	15976000	0.039771978141618994
chr6	15976000	15977000	1.9788492481879727
chr6	15977000	15978000	-0.16968569393995775
chr6	15978000	15979000	-0.9893355383957845
chr6	15979000	15980000	1.8239333879458182
chr6	15982000	15983000	1.9222409430875433
chr6	15983000	15984000	-1.5815975349881968
chr6	15985000	15986000	0.8666015478160192
chr6	15986000	15987000	1.3901530028636213
chr6	15987000	15988000	0.7300925762692726
chr6	15988000	15989000	-0.5658116504581476
chr6	15989000	15990000	0.06350923892096454
chr6	15991000	15992000	0.05447854147452616
chr6	15992000	15993000	0.6289075265146866
chr6	15993000	15994000	-0.0021412983775373523
chr6	15994000	15995000	2.1017547167156962
chr6	15995000	15996000	-0.451774323170661
chr6	15997000	15998000	0.08931288331790477
chr6	15998000	15999000	1.3792132974254143
chr6	15999000	16000000	3.182947468151025
chr6	16002000	16003000	1.1112505840191884
chr6	16003000	16004000	-0.9952360614353309
chr6	16004000	16005000	0.7146895468710652
chr6	16005000	16006000	1.9325506981179907
chr6	16006000	16007000	0.5000711361829544
chr6	16007000	16008000	0.1952891799972562
chr6	16008000	16009000	-0.8287160194136293
chr6	16015000	16016000	-2.8862949100192576
chr6	16017000	16018000	-1.0679522455412582
chr6	16018000	16019000	0.16281915113911602
chr6	16019000	16020000	-1.1161674037957239
chr6	16020000	16021000	0.619507527641402
chr6	16021000	16022000	1.1289123279841262
chr6	16025000	16026000	0.4860398913953292
chr6	16026000	16027000	1.6550323656485477
chr6	16027000	16028000	1.1992199543016488
chr6	16028000	16029000	1.1966013667045792
chr6	16029000	16030000	2.809032627915414
chr6	16030000	16031000	0.6507058144170316
chr6	16031000	16032000	2.0925139462261497
chr6	16032000	16033000	0.7052050354201413
chr6	16033000	16034000	0.3151115084161016
chr6	16034000	16035000	0.8655518334430504
chr6	16036000	16037000	0.4098672008424221
chr6	16037000	16038000	0.6796322105980891
chr6	16038000	16039000	-2.0847184900112015
chr6	16039000	16040000	0.42624566034140826
chr6	16042000	16043000	2.6934486180868564
chr6	16043000	16044000	0.1214529385283483
chr6	16044000	16045000	1.2647244651013496
chr6	16045000	16046000	-0.674761762314293
chr6	16046000	16047000	2.9229081250868867
chr6	16047000	16048000	-0.7294444303755626
chr6	16048000	16049000	3.178438246227462
chr6	16049000	16050000	2.5499050308650038
chr6	16051000	16052000	1.1970601026499106
chr6	16052000	16053000	0.2805183593336495
chr6	16054000	16055000	1.243672116671099
chr6	16056000	16057000	0.10795380308483322
chr6	16057000	16058000	1.8202555503337505
chr6	16058000	16059000	1.0163707619909752
chr6	16059000	16060000	1.6884840816837319
chr6	16060000	16061000	2.0916692273033792
chr6	16061000	16062000	2.0166799361023062
chr6	16062000	16063000	2.2043456082034982
chr6	16063000	16064000	3.4707220546862803
chr6	16064000	16065000	3.2273616477444333
chr6	16066000	16067000	2.2937592026431037
chr6	16067000	16068000	0.8990278630859316
chr6	16070000	16071000	1.1105893630613393
chr6	16071000	16072000	0.07336595551003532
chr6	16073000	16074000	0.7829432803274775
chr6	16074000	16075000	1.9993819155211041
chr6	16075000	16076000	1.7839874254330443
chr6	16076000	16077000	1.89427102507618
chr6	16077000	16078000	0.4843123949324172
chr6	16078000	16079000	1.0357063310739631
chr6	16081000	16082000	2.369516395302468
chr6	16082000	16083000	-0.0925558124737999
chr6	16083000	16084000	0.6660177446719596
chr6	16084000	16085000	1.7171334386043837
chr6	16085000	16086000	1.4517500405960682
chr6	16086000	16087000	0.7585525392519185
chr6	16089000	16090000	-0.25664158963205774
chr6	16090000	16091000	-0.5255249758929111
chr6	16091000	16092000	0.6208600661834753
chr6	16092000	16093000	1.156540950647688
chr6	16094000	16095000	0.28907851590378386
chr6	16095000	16096000	-0.13840684061024403
chr6	16096000	16097000	-2.4401903023689724
chr6	16097000	16098000	0.7078994008423956
chr6	16098000	16099000	1.7309301864692443
chr6	16100000	16101000	-2.057709437156358
chr6	16103000	16104000	1.4034837645298608
chr6	16105000	16106000	2.408641224650307
chr6	16107000	16108000	0.7904971550541046
chr6	16108000	16109000	0.7268923914425076
chr6	16109000	16110000	0.19201510090521606
chr6	16110000	16111000	1.8863535805617837
chr6	16112000	16113000	1.4427007655077548
chr6	16113000	16114000	1.1799474160023293
chr6	16114000	16115000	-0.010649703621149784
chr6	16115000	16116000	2.292767537672368
chr6	16116000	16117000	1.9467935669955618
chr6	16117000	16118000	0.4988326568000883
chr6	16118000	16119000	0.7061127909969944
chr6	16119000	16120000	0.8326239993560888
chr6	16120000	16121000	2.404236249517488
chr6	16121000	16122000	-0.17145475387243736
chr6	16122000	16123000	0.9145316907846296
chr6	16124000	16125000	2.0097423970323662
chr6	16126000	16127000	2.5958638929008613
chr6	16127000	16128000	0.49546768000994756
chr6	16129000	16130000	5.124342975239436
chr6	16130000	16131000	1.577581356903315
chr6	16132000	16133000	1.2712258151856943
chr6	16133000	16134000	3.651955970750266
chr6	16134000	16135000	1.4039836607314455
chr6	16137000	16138000	1.0962194836334964
chr6	16138000	16139000	2.2201701106038714
chr6	16139000	16140000	1.8536671370789766
chr6	16140000	16141000	2.3934843607161933
chr6	16141000	16142000	2.2484544113967075
chr6	16142000	16143000	0.6835725590710345
chr6	16143000	16144000	1.4991395988933136
chr6	16144000	16145000	1.6624014635169784
chr6	16145000	16146000	3.2165612276860904
chr6	16146000	16147000	2.154029366206982
chr6	16147000	16148000	1.1609077702665518
chr6	16149000	16150000	2.138399581671944
chr6	16150000	16151000	2.3820321111100857
chr6	16151000	16152000	1.704640849071808
chr6	16152000	16153000	0.9052659322502711
chr6	16153000	16154000	0.8673251617411953
chr6	16154000	16155000	2.015844482164854
chr6	16155000	16156000	1.6983042947528413
chr6	16156000	16157000	1.2739170929294477
chr6	16158000	16159000	0.019421723482515123
chr6	16159000	16160000	2.2311014011379724
chr6	16160000	16161000	2.033386560336512
chr6	16161000	16162000	-0.49383261245390925
chr6	16163000	16164000	2.292600639224
chr6	16164000	16165000	0.6029752231279917
chr6	16165000	16166000	1.3752130598946937
chr6	16166000	16167000	1.9223589353812045
chr6	16167000	16168000	0.759686977855625
chr6	16168000	16169000	0.06136014307840962
chr6	16170000	16171000	0.7925814441437087
chr6	16171000	16172000	-0.33999550282082014
chr6	16172000	16173000	1.1082821677893313
chr6	16173000	16174000	1.4281787760998996
chr6	16175000	16176000	-1.0816036321120204
chr6	16176000	16177000	0.20457886105459325
chr6	16177000	16178000	1.8448509025046558
chr6	16178000	16179000	-0.6164782391481609
chr6	16179000	16180000	-6.5174767540480865
chr6	16182000	16183000	-1.9910866179728364
chr6	16183000	16184000	0.025903372471261555
chr6	16184000	16185000	2.6113177515423676
chr6	16185000	16186000	0.1249466434789864
chr6	16186000	16187000	0.8494433394770374
chr6	16187000	16188000	1.8843056754710064
chr6	16188000	16189000	0.9994747772203646
chr6	16189000	16190000	1.589434413005273
chr6	16190000	16191000	-0.19397831970014426
chr6	16192000	16193000	1.8623672121521584
chr6	16193000	16194000	-0.08034313204958451
chr6	16194000	16195000	-0.402121445026403
chr6	16196000	16197000	-8.734696374054256
chr6	16199000	16200000	-3.86649116261217
chr6	16200000	16201000	1.5145405491301458
chr6	16202000	16203000	0.7918210337741499
chr6	16203000	16204000	1.5192265778230565
chr6	16205000	16206000	0.3813682805513258
chr6	16206000	16207000	0.4805694084933187
chr6	16207000	16208000	1.8193787774771595
chr6	16208000	16209000	1.671281850783186
chr6	16209000	16210000	1.8662189993472038
chr6	16210000	16211000	0.5646168160188101
chr6	16211000	16212000	-0.11322709962667275
chr6	16212000	16213000	1.7123280472195483
chr6	16214000	16215000	1.595966145276838
chr6	16216000	16217000	-3.1092119860458842
chr6	16220000	16221000	0.1234977735054157
chr6	16224000	16225000	-0.624553232690164
chr6	16228000	16229000	-1.2834637959791728
chr6	16230000	16231000	-0.41588852615893157
chr6	16231000	16232000	0.5187003192539293
chr6	16234000	16235000	-0.4912960151430505
chr6	16235000	16236000	1.5500874486914138
chr6	16236000	16237000	0.8331099851150562
chr6	16237000	16238000	0.45715467196306325
chr6	16238000	16239000	1.5733618339210664
chr6	16239000	16240000	-0.38703792678835447
chr6	16240000	16241000	-0.534577573317029
chr6	16241000	16242000	1.7031542891774174
chr6	16242000	16243000	1.059568120223079
chr6	16243000	16244000	1.9501981636641994
chr6	16245000	16246000	2.296416028261669
chr6	16246000	16247000	2.2678786335455046
chr6	16247000	16248000	1.4875900457590503
chr6	16250000	16251000	0.7341550508171683
chr6	16251000	16252000	2.5582757081259597
chr6	16252000	16253000	1.0617255100101155
chr6	16253000	16254000	0.3107242717272369
chr6	16254000	16255000	0.9864806801228787
chr6	16255000	16256000	2.1179334872498368
chr6	16257000	16258000	1.6238297962069708
chr6	16258000	16259000	2.2561042021713047
chr6	16259000	16260000	1.0544414798422423
chr6	16260000	16261000	-2.0398012106302
chr6	16261000	16262000	-0.9323755216555266
chr6	16262000	16263000	-0.022057942228616977
chr6	16264000	16265000	0.571074630371957
chr6	16266000	16267000	-8.420627096488209
chr6	16267000	16268000	-5.486500318369797
chr6	16268000	16269000	-2.41385291165316
chr6	16269000	16270000	-0.3285949929896094
chr6	16270000	16271000	1.122235416940091
chr6	16271000	16272000	0.15885747799408895
chr6	16272000	16273000	1.769278538863867
chr6	16274000	16275000	1.7820475734036925
chr6	16275000	16276000	2.155315360218142
chr6	16276000	16277000	1.5198987186179351
chr6	16277000	16278000	3.294804106990905
chr6	16278000	16279000	2.5785738377899676
chr6	16279000	16280000	2.7176406541999585
chr6	16280000	16281000	3.210394210335953
chr6	16281000	16282000	2.9048235397079027
chr6	16283000	16284000	2.4380830580056227
chr6	16284000	16285000	2.68777871811241
chr6	16286000	16287000	3.6525745111276087
chr6	16287000	16288000	-0.3382577440510295
chr6	16290000	16291000	0.5294327909149553
chr6	16291000	16292000	2.7037032551980995
chr6	16292000	16293000	0.0766299389365044
chr6	16293000	16294000	3.5048329667058913
chr6	16294000	16295000	2.724349709880866
chr6	16295000	16296000	1.7350052929855515
chr6	16297000	16298000	1.8469160445383979
chr6	16298000	16299000	2.2889764879227625
chr6	16299000	16300000	1.5803381788661557
chr6	16300000	16301000	1.2350226325032911
chr6	16301000	16302000	1.1151137303255274
chr6	16302000	16303000	2.2537476891164374
chr6	16303000	16304000	4.284523014073451
chr6	16304000	16305000	3.552778010052433
chr6	16306000	16307000	5.202261968527184
chr6	16310000	16311000	2.8022327483667824
chr6	16311000	16312000	0.22131226038516874
chr6	16312000	16313000	1.1237378967709168
chr6	16313000	16314000	2.0208022585981453
chr6	16314000	16315000	2.864915176023378
chr6	16315000	16316000	2.6786397045215367
chr6	16318000	16319000	1.3249850894235264
chr6	16319000	16320000	0.6931575242216177
chr6	16320000	16321000	3.99016477374637
chr6	16321000	16322000	2.4305964936922053
chr6	16322000	16323000	1.6418252277133079
chr6	16324000	16325000	0.7313074805838802
chr6	16325000	16326000	1.941575588730667
chr6	16326000	16327000	6.566274928717661
chr6	16328000	16329000	6.229541633603611
chr6	16329000	16330000	3.271117984679186
chr6	16331000	16332000	1.9790747333920369
chr6	16332000	16333000	0.17938736054202759
chr6	16333000	16334000	2.498933208103292
chr6	16334000	16335000	-0.20408482844753995
chr6	16335000	16336000	0.3196495365717095
chr6	16336000	16337000	1.9027469923345266
chr6	16337000	16338000	1.9199241589458242
chr6	16338000	16339000	1.076743822125936
chr6	16339000	16340000	2.527763583517442
chr6	16340000	16341000	1.4430814337366829
chr6	16342000	16343000	1.725385209778797
chr6	16343000	16344000	2.5850458694315313
chr6	16344000	16345000	1.4824781920493733
chr6	16345000	16346000	-0.8831959907806843
chr6	16346000	16347000	-3.7928995209675396
chr6	16347000	16348000	-8.941563993472034
chr6	16348000	16349000	-6.333326639402864
chr6	16349000	16350000	0.4686893854943352
chr6	16350000	16351000	0.39640936155059003
chr6	16351000	16352000	1.7873415321628545
chr6	16352000	16353000	3.5440660370069454
chr6	16353000	16354000	3.072032117001795
chr6	16354000	16355000	2.9503627963090806
chr6	16355000	16356000	3.1213793414343094
chr6	16356000	16357000	1.992860587470846
chr6	16357000	16358000	3.1205100396341146
chr6	16358000	16359000	2.828415100641552
chr6	16359000	16360000	3.27181633287912
chr6	16360000	16361000	1.0578489820313135
chr6	16361000	16362000	2.445641710844916
chr6	16362000	16363000	2.480360700148466
chr6	16363000	16364000	2.6774609244986958
chr6	16364000	16365000	1.9342192077594345
chr6	16365000	16366000	0.5654002399034245
chr6	16367000	16368000	2.791264708792136
chr6	16369000	16370000	3.4477631879546964
chr6	16370000	16371000	1.3795009632473605
chr6	16372000	16373000	2.263524241027596
chr6	16373000	16374000	2.0023620272508986
chr6	16375000	16376000	0.7257095503627108
chr6	16377000	16378000	3.311924612476486
chr6	16378000	16379000	3.072278422567059
chr6	16379000	16380000	1.1111363927680895
chr6	16380000	16381000	2.5238002245043387
chr6	16381000	16382000	3.1344208836536356
chr6	16383000	16384000	1.619119636248566
chr6	16384000	16385000	0.537786283817309
chr6	16385000	16386000	1.6946484492670604
chr6	16386000	16387000	1.740597477675031
chr6	16387000	16388000	1.7047506155854204
chr6	16388000	16389000	0.7294968999962247
chr6	16389000	16390000	2.1012034845256875
chr6	16390000	16391000	0.6311497413535014
chr6	16392000	16393000	2.370870585550838
chr6	16393000	16394000	2.540368652044394
chr6	16394000	16395000	1.647680709093296
chr6	16397000	16398000	2.254075936882737
chr6	16398000	16399000	1.6944412897397483
chr6	16399000	16400000	2.0097432513913787
chr6	16400000	16401000	-0.3135903670509819
chr6	16401000	16402000	1.7864305806673353
chr6	16403000	16404000	2.4780876684027713
chr6	16404000	16405000	2.6001277252531745
chr6	16405000	16406000	2.051981761337112
chr6	16406000	16407000	2.2366176458822564
chr6	16407000	16408000	1.5123859913753217
chr6	16408000	16409000	0.6277016689116703
chr6	16410000	16411000	4.566704007282199
chr6	16412000	16413000	0.2805299807120166
chr6	16413000	16414000	2.8438893612412346
chr6	16414000	16415000	1.7990256419684383
chr6	16415000	16416000	0.5223021017216517
chr6	16416000	16417000	-0.3661999194269163
chr6	16419000	16420000	0.7728353172064363
chr6	16420000	16421000	1.5862111670167056
chr6	16421000	16422000	1.5580507828164138
chr6	16422000	16423000	2.705630427671226
chr6	16423000	16424000	2.654446386491602
chr6	16424000	16425000	1.3275809704105705
chr6	16425000	16426000	2.3574887104143656
chr6	16426000	16427000	3.260891899162604
chr6	16427000	16428000	0.38153443520031904
chr6	16430000	16431000	1.321648066922688
chr6	16431000	16432000	1.2148258607553126
chr6	16432000	16433000	1.3938232187077786
chr6	16433000	16434000	1.0260153634485158
chr6	16434000	16435000	1.2547115262135948
chr6	16435000	16436000	-0.8323511819027731
chr6	16436000	16437000	0.47039701290253816
chr6	16437000	16438000	0.9390042445612974
chr6	16438000	16439000	3.4747608317059453
chr6	16441000	16442000	0.7086682736093286
chr6	16442000	16443000	0.5667104336105679
chr6	16444000	16445000	2.6050064601342817
chr6	16446000	16447000	-0.028621033389047014
chr6	16447000	16448000	1.0113697872659373
chr6	16448000	16449000	1.4275988749853892
chr6	16450000	16451000	2.1281916321723147
chr6	16451000	16452000	1.201021205932763
chr6	16452000	16453000	1.332462423053279
chr6	16453000	16454000	0.7132332240070195
chr6	16455000	16456000	-0.21122357159314334
chr6	16456000	16457000	-1.4004367406011844
chr6	16457000	16458000	-0.763863317439407
chr6	16458000	16459000	1.1045178638470174
chr6	16459000	16460000	1.522413973274386
chr6	16460000	16461000	1.8981488793431363
chr6	16461000	16462000	1.442873842898239
chr6	16462000	16463000	0.5421737529571865
chr6	16463000	16464000	1.8448016906348532
chr6	16465000	16466000	0.4841673705504208
chr6	16467000	16468000	2.071732046634132
chr6	16468000	16469000	1.9457994978095183
chr6	16469000	16470000	2.164357179307584
chr6	16470000	16471000	0.31692915498531665
chr6	16471000	16472000	3.3686933425522425
chr6	16472000	16473000	1.3491591043617956
chr6	16473000	16474000	1.8307628214751017
chr6	16474000	16475000	2.4493836705322938
chr6	16475000	16476000	1.6404721738717971
chr6	16476000	16477000	1.815318953782001
chr6	16477000	16478000	3.204127215406122
chr6	16478000	16479000	2.674144188857856
chr6	16479000	16480000	1.6358786879772187
chr6	16481000	16482000	1.6873390173199119
chr6	16482000	16483000	0.529751382876896
chr6	16483000	16484000	2.2208932672650494
chr6	16484000	16485000	0.8753084874383609
chr6	16485000	16486000	2.9563127473709523
chr6	16486000	16487000	1.6129294746244578
chr6	16487000	16488000	1.279167812941694
chr6	16488000	16489000	1.9170542634987504
chr6	16489000	16490000	-0.7228763498751526
chr6	16490000	16491000	0.33214679388455715
chr6	16494000	16495000	2.502487814902615
chr6	16495000	16496000	2.6215625116100085
chr6	16496000	16497000	0.5212240693718597
chr6	16497000	16498000	1.0438044868306444
chr6	16498000	16499000	1.4916766479130845
chr6	16499000	16500000	-1.0304070347790977
chr6	16501000	16502000	2.2133706153254686
chr6	16502000	16503000	2.573426015485654
chr6	16503000	16504000	0.5462829955986437
chr6	16504000	16505000	2.1451330197546024
chr6	16506000	16507000	4.076931815417546
chr6	16507000	16508000	0.5198107582100716
chr6	16508000	16509000	1.7772647715875325
chr6	16509000	16510000	3.0030521418126606
chr6	16510000	16511000	2.139044753364147
chr6	16511000	16512000	3.646119705164683
chr6	16512000	16513000	2.3046224334872245
chr6	16513000	16514000	2.1267933550771603
chr6	16515000	16516000	0.47119884352211944
chr6	16516000	16517000	1.5263360166033104
chr6	16517000	16518000	0.6845675078604627
chr6	16518000	16519000	1.8213945357416625
chr6	16519000	16520000	1.7058124643533161
chr6	16520000	16521000	1.505795015583528
chr6	16522000	16523000	-0.14672729965154624
chr6	16523000	16524000	0.8903730442675472
chr6	16524000	16525000	1.6095656602580384
chr6	16525000	16526000	1.4063633338550363
chr6	16527000	16528000	1.0939600889860108
chr6	16530000	16531000	0.33356974139422935
chr6	16532000	16533000	0.7695884049570004
chr6	16533000	16534000	0.3309167367796555
chr6	16534000	16535000	0.08231826498513754
chr6	16535000	16536000	1.0491018983364642
chr6	16536000	16537000	0.751279437805337
chr6	16539000	16540000	1.4734507463571163
chr6	16540000	16541000	0.522511663612663
chr6	16541000	16542000	1.5922120871060415
chr6	16542000	16543000	0.22446831913898674
chr6	16544000	16545000	2.4999258106211553
chr6	16545000	16546000	1.1160988398646867
chr6	16546000	16547000	0.4101257309194614
chr6	16547000	16548000	3.2147180579204955
chr6	16548000	16549000	1.2259123860217105
chr6	16551000	16552000	2.5367080617406135
chr6	16552000	16553000	0.8481539525848838
chr6	16553000	16554000	1.0220561934984778
chr6	16554000	16555000	0.4704125377016116
chr6	16555000	16556000	-0.7575589424144177
chr6	16556000	16557000	2.111350251964685
chr6	16559000	16560000	0.6295056581705013
chr6	16560000	16561000	0.8732248955787099
chr6	16561000	16562000	0.06340930369865123
chr6	16563000	16564000	1.4864426707089908
chr6	16564000	16565000	1.112471917216962
chr6	16565000	16566000	-1.111747184897824
chr6	16566000	16567000	-2.040508309233201
chr6	16567000	16568000	0.10560371512849608
chr6	16569000	16570000	2.1671839884819164
chr6	16570000	16571000	-0.07739382672980184
chr6	16571000	16572000	0.00893988569127681
chr6	16572000	16573000	-1.0658693250882392
chr6	16573000	16574000	0.8664527349080333
chr6	16574000	16575000	2.259110113901673
chr6	16575000	16576000	1.9953569053828542
chr6	16576000	16577000	-0.3996453467088139
chr6	16578000	16579000	0.0757286524533643
chr6	16580000	16581000	0.14191852915753295
chr6	16581000	16582000	2.620958742236327
chr6	16582000	16583000	0.2779327304056069
chr6	16583000	16584000	1.059610220207772
chr6	16585000	16586000	1.5434103976783775
chr6	16586000	16587000	0.05349778478598474
chr6	16587000	16588000	1.8439965811368217
chr6	16588000	16589000	2.7089596400744242
chr6	16589000	16590000	2.278297280367618
chr6	16590000	16591000	1.7060904292774925
chr6	16591000	16592000	1.1922805523680369
chr6	16593000	16594000	1.4579983908408167
chr6	16594000	16595000	-0.4417276873661755
chr6	16596000	16597000	1.157731764559342
chr6	16597000	16598000	2.6848849768431413
chr6	16598000	16599000	1.8241317744984316
chr6	16600000	16601000	1.6180978546778324
chr6	16601000	16602000	1.8376440787090553
chr6	16602000	16603000	0.9118861183126952
chr6	16603000	16604000	-0.009079557756006515
chr6	16605000	16606000	-0.04000894105887758
chr6	16607000	16608000	0.6502964802827899
chr6	16608000	16609000	1.785291130003491
chr6	16609000	16610000	0.9833214030667737
chr6	16610000	16611000	-0.9769948707741822
chr6	16619000	16620000	0.9754537467221926
chr6	16620000	16621000	-0.21519855038223693
chr6	16621000	16622000	1.6505448540360061
chr6	16622000	16623000	-0.04885587325135077
chr6	16623000	16624000	1.0213217486834836
chr6	16624000	16625000	-0.06821234997034535
chr6	16625000	16626000	2.8397996872751206
chr6	16626000	16627000	0.16920358667948618
chr6	16627000	16628000	1.8491513767966772
chr6	16628000	16629000	0.8734554242528024
chr6	16629000	16630000	1.5591043872080108
chr6	16630000	16631000	0.6416401928910969
chr6	16631000	16632000	1.8544565657372303
chr6	16632000	16633000	2.353160337153872
chr6	16633000	16634000	1.2215583210866823
chr6	16634000	16635000	0.4413082842851053
chr6	16635000	16636000	1.8896119082846923
chr6	16636000	16637000	1.9613518432440407
chr6	16637000	16638000	0.2172605787328939
chr6	16639000	16640000	-1.009929448719368
chr6	16640000	16641000	0.5507334621491751
chr6	16641000	16642000	2.63815038540621
chr6	16642000	16643000	2.2375503515573087
chr6	16645000	16646000	0.7618199130439192
chr6	16646000	16647000	1.5772665032792985
chr6	16647000	16648000	2.049086070926703
chr6	16648000	16649000	1.1134662262074162
chr6	16649000	16650000	3.515214696169765
chr6	16650000	16651000	2.447339334506769
chr6	16652000	16653000	2.2616511493174025
chr6	16653000	16654000	2.753901782647304
chr6	16654000	16655000	2.7094939856157905
chr6	16655000	16656000	2.6491351769155456
chr6	16657000	16658000	2.5357133621926304
chr6	16658000	16659000	0.3824765157963919
chr6	16661000	16662000	0.7211678039475931
chr6	16663000	16664000	2.225121386255033
chr6	16664000	16665000	1.3489575699858702
chr6	16666000	16667000	1.1978691521275981
chr6	16667000	16668000	1.3310044868408806
chr6	16670000	16671000	1.730590218200787
chr6	16672000	16673000	1.203107701420404
chr6	16673000	16674000	2.9455792206419065
chr6	16675000	16676000	1.867847279327119
chr6	16676000	16677000	0.21504671596588792
chr6	16677000	16678000	1.5821869803460316
chr6	16678000	16679000	2.5397258071944036
chr6	16680000	16681000	2.0202565483516763
chr6	16683000	16684000	0.15668285165777127
chr6	16684000	16685000	1.0281912076850768
chr6	16685000	16686000	1.4415848620761311
chr6	16687000	16688000	3.446306775265503
chr6	16688000	16689000	1.188242804575145
chr6	16690000	16691000	1.4258823835354386
chr6	16691000	16692000	2.0378700356282358
chr6	16692000	16693000	1.7276456638299362
chr6	16693000	16694000	1.1125766083284498
chr6	16695000	16696000	2.613469109261907
chr6	16696000	16697000	1.6803514747645119
chr6	16699000	16700000	2.5763163443338497
chr6	16700000	16701000	3.0087234016265345
chr6	16701000	16702000	0.31596895791104274
chr6	16702000	16703000	-3.0101541537556837
chr6	16703000	16704000	-0.15989931586903836
chr6	16704000	16705000	1.6655107928602093
chr6	16705000	16706000	3.638730059986481
chr6	16707000	16708000	1.0626980161937833
chr6	16708000	16709000	1.6273823061073198
chr6	16710000	16711000	-0.3559283520481606
chr6	16711000	16712000	1.1195847301828503
chr6	16712000	16713000	2.146289216172463
chr6	16713000	16714000	1.9723710506548815
chr6	16714000	16715000	2.7708147033987816
chr6	16716000	16717000	1.789661583918405
chr6	16717000	16718000	1.8236843257742081
chr6	16719000	16720000	0.31235337581677686
chr6	16720000	16721000	1.4402780269669309
chr6	16721000	16722000	3.5385339109796194
chr6	16722000	16723000	0.9245764785469754
chr6	16723000	16724000	0.4524050227842137
chr6	16724000	16725000	0.26359916948580675
chr6	16725000	16726000	1.0318489900007768
chr6	16727000	16728000	1.7188236448096432
chr6	16728000	16729000	1.1977894449583113
chr6	16729000	16730000	1.2399579215446406
chr6	16732000	16733000	0.46813668165531785
chr6	16733000	16734000	1.4497343868232253
chr6	16734000	16735000	2.4018079407888457
chr6	16735000	16736000	2.6265610492649376
chr6	16736000	16737000	0.6665225552706023
chr6	16737000	16738000	1.0255717691018018
chr6	16738000	16739000	1.2305851985675018
chr6	16740000	16741000	-0.6861652575115903
chr6	16741000	16742000	1.045164042464753
chr6	16742000	16743000	1.112383365939242
chr6	16743000	16744000	0.3518138835367527
chr6	16744000	16745000	1.0549115305497152
chr6	16745000	16746000	1.641818959360467
chr6	16746000	16747000	2.5201365440939227
chr6	16747000	16748000	2.896117650419247
chr6	16748000	16749000	0.983562922894236
chr6	16749000	16750000	1.8883789523798022
chr6	16750000	16751000	1.8402712522215743
chr6	16752000	16753000	1.5688448348627166
chr6	16753000	16754000	1.2629655667254824
chr6	16754000	16755000	-0.3930449485813698
chr6	16755000	16756000	2.007158401481587
chr6	16756000	16757000	2.2253156995618393
chr6	16758000	16759000	1.370093604854878
chr6	16760000	16761000	5.332429353633893
chr6	16762000	16763000	5.814954374125545
chr6	16763000	16764000	4.230934974248977
chr6	16764000	16765000	2.7267310323005938
chr6	16765000	16766000	3.136566371924068
chr6	16766000	16767000	3.0283635599793985
chr6	16767000	16768000	3.019227412077911
chr6	16768000	16769000	3.2248664367830857
chr6	16769000	16770000	1.9388306925812238
chr6	16770000	16771000	3.1477069573458594
chr6	16771000	16772000	2.3402468526586793
chr6	16774000	16775000	1.737122413187894
chr6	16775000	16776000	1.212530016799991
chr6	16776000	16777000	2.4752042130576837
chr6	16777000	16778000	0.6284576227897667
chr6	16778000	16779000	3.0805625485609993
chr6	16779000	16780000	0.9963009495590803
chr6	16781000	16782000	2.448699772053699
chr6	16782000	16783000	1.604976913321905
chr6	16783000	16784000	1.3847148607535527
chr6	16784000	16785000	0.7777229242235952
chr6	16785000	16786000	2.298285177917146
chr6	16786000	16787000	1.8369816597598616
chr6	16787000	16788000	2.168877817936163
chr6	16788000	16789000	3.2027282647411344
chr6	16789000	16790000	-0.2159914856499647
chr6	16790000	16791000	0.20566934531076247
chr6	16791000	16792000	1.3208276565842165
chr6	16792000	16793000	1.0123043603728135
chr6	16794000	16795000	2.960770260083259
chr6	16795000	16796000	1.4149897255089867
chr6	16797000	16798000	2.630959483573131
chr6	16799000	16800000	0.15973482489174734
chr6	16800000	16801000	-0.4259989231608079
chr6	16801000	16802000	1.9802820748722396
chr6	16802000	16803000	2.128388976438445
chr6	16803000	16804000	1.6981823025918463
chr6	16804000	16805000	1.7157771738606338
chr6	16805000	16806000	0.5519183622511621
chr6	16806000	16807000	1.389454843663775
chr6	16808000	16809000	1.9063760391847588
chr6	16809000	16810000	-0.30474956372819784
chr6	16810000	16811000	0.3993098754227849
chr6	16811000	16812000	0.4686824216820113
chr6	16812000	16813000	0.04972699392135146
chr6	16813000	16814000	0.7849647946168506
chr6	16815000	16816000	0.9593055564532588
chr6	16816000	16817000	-0.03153652149677725
chr6	16817000	16818000	0.056594876908187326
chr6	16818000	16819000	0.6026187629737901
chr6	16819000	16820000	1.155139598871848
chr6	16820000	16821000	-0.38423476467841605
chr6	16821000	16822000	1.747728607628912
chr6	16822000	16823000	1.88827071431937
chr6	16823000	16824000	2.752597619074829
chr6	16824000	16825000	0.7722046386150663
chr6	16825000	16826000	1.544223980908249
chr6	16826000	16827000	1.9425644926163013
chr6	16827000	16828000	-0.6063032413790765
chr6	16828000	16829000	2.9355639945819596
chr6	16829000	16830000	1.2332816518828926
chr6	16830000	16831000	1.8756753499360224
chr6	16831000	16832000	1.2297002242791566
chr6	16832000	16833000	3.4315182399380735
chr6	16833000	16834000	2.4326903594000413
chr6	16835000	16836000	2.15032750919172
chr6	16836000	16837000	4.456271833347671
chr6	16837000	16838000	1.4586793497529025
chr6	16838000	16839000	1.8204736752958288
chr6	16839000	16840000	0.7386623047977775
chr6	16840000	16841000	1.3966972631370105
chr6	16841000	16842000	2.968419415108151
chr6	16842000	16843000	-0.5587809298415166
chr6	16843000	16844000	1.8125013981569187
chr6	16844000	16845000	1.6574668603732432
chr6	16845000	16846000	0.6936923358920996
chr6	16847000	16848000	1.7899056197356293
chr6	16848000	16849000	0.6776662993667205
chr6	16849000	16850000	2.0201547585482587
chr6	16851000	16852000	1.6952416686202794
chr6	16852000	16853000	2.2157689307945923
chr6	16853000	16854000	1.1173403412969234
chr6	16855000	16856000	0.9136417723602038
chr6	16856000	16857000	0.23436367906182312
chr6	16857000	16858000	-0.312769243743599
chr6	16863000	16864000	-0.48997804789978366
chr6	16864000	16865000	1.2097686814303743
chr6	16866000	16867000	0.7532738500554343
chr6	16868000	16869000	2.4984148071101537
chr6	16869000	16870000	-0.432568642162419
chr6	16870000	16871000	0.030802392857153676
chr6	16871000	16872000	0.7769824952852796
chr6	16872000	16873000	1.745108008152257
chr6	16873000	16874000	-0.502500116738902
chr6	16875000	16876000	0.06947374800453913
chr6	16876000	16877000	0.639747729347855
chr6	16877000	16878000	-0.16803274947542557
chr6	16878000	16879000	0.5154928006447586
chr6	16879000	16880000	-2.015431620713534
chr6	16881000	16882000	-0.30016708502318157
chr6	16882000	16883000	0.46279788108674347
chr6	16883000	16884000	-1.4993033380631733
chr6	16886000	16887000	1.1079047860527247
chr6	16887000	16888000	-0.9286334910991842
chr6	16888000	16889000	-1.111230085952778
chr6	16889000	16890000	-4.102204528893755
chr6	16890000	16891000	-0.7283276368210772
chr6	16891000	16892000	0.7125935256865812
chr6	16892000	16893000	0.23024258927113306
chr6	16893000	16894000	-1.1993585124125965
chr6	16894000	16895000	0.6321044530477471
chr6	16895000	16896000	0.2523157968537054
chr6	16897000	16898000	0.3029024455056731
chr6	16898000	16899000	1.8360975350713395
chr6	16899000	16900000	-0.9426375648748077
chr6	16900000	16901000	0.9760594865977069
chr6	16901000	16902000	1.9062590396868058
chr6	16902000	16903000	1.7019597964164457
chr6	16903000	16904000	-0.9658681197348078
chr6	16904000	16905000	1.9743497474941432
chr6	16906000	16907000	3.0374452407751025
chr6	16907000	16908000	1.7096456975650411
chr6	16908000	16909000	1.6131990418634379
chr6	16909000	16910000	2.5385343130921947
chr6	16910000	16911000	0.7920037649421523
chr6	16911000	16912000	1.5170472816160752
chr6	16912000	16913000	1.6981750648488605
chr6	16913000	16914000	0.30452597579054835
chr6	16914000	16915000	0.33537446472450566
chr6	16918000	16919000	2.4371366984667695
chr6	16919000	16920000	-0.29571731001131735
chr6	16920000	16921000	1.8963118224226723
chr6	16921000	16922000	0.8393279639033093
chr6	16922000	16923000	2.176508620254271
chr6	16923000	16924000	0.158771053931546
chr6	16924000	16925000	3.1543936424714993
chr6	16925000	16926000	1.692109845357643
chr6	16927000	16928000	2.835371005037913
chr6	16928000	16929000	2.288521435291723
chr6	16929000	16930000	0.2658244412076489
chr6	16930000	16931000	-1.867882044091594
chr6	16931000	16932000	-0.5356747107729042
chr6	16933000	16934000	1.2164852372729786
chr6	16935000	16936000	0.5591124412864321
chr6	16936000	16937000	1.4401894408793419
chr6	16937000	16938000	1.67203436747338
chr6	16938000	16939000	3.6557501328971074
chr6	16939000	16940000	2.09476513681064
chr6	16940000	16941000	2.8493091067607836
chr6	16941000	16942000	1.0160011813039853
chr6	16943000	16944000	0.030568047730301733
chr6	16944000	16945000	1.4652027464700543
chr6	16946000	16947000	0.7984299992443328
chr6	16947000	16948000	1.8087063795554037
chr6	16948000	16949000	1.7848436100265428
chr6	16949000	16950000	1.1760907376124194
chr6	16954000	16955000	1.1406677901653224
chr6	16955000	16956000	1.1574672171965201
chr6	16956000	16957000	1.071359002303869
chr6	16957000	16958000	-0.5629243504135901
chr6	16958000	16959000	0.1903384550618979
chr6	16959000	16960000	0.39901956733397015
chr6	16960000	16961000	1.64607606261841
chr6	16961000	16962000	2.7003461418609183
chr6	16962000	16963000	2.929145326309367
chr6	16963000	16964000	1.4794586940729368
chr6	16964000	16965000	1.7268556157581703
chr6	16965000	16966000	3.9003636267894697
chr6	16967000	16968000	0.782435948590476
chr6	16968000	16969000	1.0852004284709509
chr6	16970000	16971000	1.3675432732590056
chr6	16971000	16972000	1.1403917669738386
chr6	16973000	16974000	2.1978667128702534
chr6	16974000	16975000	0.796220074601105
chr6	16975000	16976000	1.1660458116687058
chr6	16976000	16977000	1.5544266495198618
chr6	16977000	16978000	0.12526776459468628
chr6	16978000	16979000	-0.9745997581840081
chr6	16979000	16980000	0.23601016114207177
chr6	16980000	16981000	0.6702175559233882
chr6	16981000	16982000	1.6965153178662682
chr6	16982000	16983000	1.3724985037500892
chr6	16983000	16984000	0.8739949003406847
chr6	16984000	16985000	0.5993869126244852
chr6	16985000	16986000	-0.5128451218672071
chr6	16986000	16987000	0.48265966183831205
chr6	16987000	16988000	0.7652873996426303
chr6	16988000	16989000	0.14412199799927466
chr6	16989000	16990000	1.6199465710352952
chr6	16990000	16991000	-0.06825967118415119
chr6	16991000	16992000	0.6071874071248332
chr6	16992000	16993000	-0.8330964337188571
chr6	16993000	16994000	1.108102796858655
chr6	16994000	16995000	1.900497299234401
chr6	16995000	16996000	0.7072764439655778
chr6	16996000	16997000	1.6237460440541749
chr6	16997000	16998000	1.2356948974364714
chr6	16998000	16999000	0.9500472134382392
chr6	16999000	17000000	2.0168338446129943
chr6	17000000	17001000	2.4832370540886752
chr6	17001000	17002000	-0.5956075263594769
chr6	17002000	17003000	2.187136503356268
chr6	17003000	17004000	-0.1241894011632991
chr6	17004000	17005000	-0.23671135208585034
chr6	17006000	17007000	-0.8011766099689462
chr6	17007000	17008000	1.679746912560199
chr6	17008000	17009000	0.8966375782728052
chr6	17011000	17012000	0.9415348716962498
chr6	17012000	17013000	-3.35723215871384
chr6	17013000	17014000	-1.8792160983014923
chr6	17014000	17015000	-6.996951139054265
chr6	17017000	17018000	-5.4744831253258175
chr6	17018000	17019000	-2.97554507913956
chr6	17019000	17020000	-1.8474303524154048
chr6	17021000	17022000	-0.45979008481751477
chr6	17022000	17023000	0.3211742725925913
chr6	17023000	17024000	-0.2841626033234574
chr6	17024000	17025000	-0.4757760378420215
chr6	17026000	17027000	-2.139550045472814
chr6	17027000	17028000	0.6240763485614728
chr6	17029000	17030000	1.165502096559023
chr6	17030000	17031000	-0.3822557107561665
chr6	17031000	17032000	-0.7343568743311102
chr6	17032000	17033000	-1.2434178886273757
chr6	17034000	17035000	-0.698101567685255
chr6	17035000	17036000	-0.07620404464017001
chr6	17036000	17037000	-0.07537977251774189
chr6	17037000	17038000	-0.9479770817137765
chr6	17038000	17039000	0.6771947331080962
chr6	17040000	17041000	1.0143278073583069
chr6	17042000	17043000	1.3676252354064773
chr6	17044000	17045000	0.5932494156468957
chr6	17045000	17046000	2.2591913245616366
chr6	17046000	17047000	2.1190971971848995
chr6	17047000	17048000	1.6658116796719225
chr6	17048000	17049000	0.8753386008003988
chr6	17049000	17050000	2.055697522569691
chr6	17050000	17051000	-0.404055074982425
chr6	17051000	17052000	0.5153203638980972
chr6	17053000	17054000	1.2393758780694029
chr6	17054000	17055000	1.2632656611294908
chr6	17055000	17056000	-0.10991847002180323
chr6	17056000	17057000	1.8339423490837656
chr6	17057000	17058000	2.0788498258012527
chr6	17058000	17059000	-1.5135561585712616
chr6	17060000	17061000	-0.5593206762038795
chr6	17063000	17064000	-0.23279860608008893
chr6	17064000	17065000	-0.16780020314003963
chr6	17065000	17066000	1.8383682048217422
chr6	17066000	17067000	0.7752850214931506
chr6	17067000	17068000	0.9871852163749446
chr6	17068000	17069000	0.19223982458043207
chr6	17069000	17070000	2.331120183706267
chr6	17070000	17071000	2.294359186251746
chr6	17071000	17072000	-0.42824416182143327
chr6	17072000	17073000	1.6420741766610312
chr6	17073000	17074000	2.452311290188429
chr6	17074000	17075000	1.2864368438419012
chr6	17075000	17076000	-0.461031092478501
chr6	17077000	17078000	1.2460332670515317
chr6	17080000	17081000	0.8488014400786619
chr6	17081000	17082000	0.9247658404815247
chr6	17082000	17083000	3.873941220564512
chr6	17083000	17084000	0.17042697999916265
chr6	17084000	17085000	1.0722759953914662
chr6	17085000	17086000	2.0295697420192846
chr6	17086000	17087000	1.119392208981101
chr6	17087000	17088000	1.0204265020881633
chr6	17088000	17089000	0.6174991087739397
chr6	17089000	17090000	0.7866324283307486
chr6	17090000	17091000	3.0292161923185437
chr6	17091000	17092000	-1.4251502604242732
chr6	17092000	17093000	0.7988724016355301
chr6	17093000	17094000	3.656792148974778
chr6	17096000	17097000	-0.14864827366261665
chr6	17097000	17098000	1.9546659729532236
chr6	17098000	17099000	2.7640797772758443
chr6	17099000	17100000	0.6329191244237559
chr6	17100000	17101000	-0.3511615282322727
chr6	17101000	17102000	1.779940273880321
chr6	17102000	17103000	1.7690554632632713
chr6	17104000	17105000	0.1084081345313669
chr6	17105000	17106000	0.6209598196023298
chr6	17106000	17107000	1.5081070027708408
chr6	17107000	17108000	1.0075267111267605
chr6	17108000	17109000	2.06519223700954
chr6	17109000	17110000	1.342061095321923
chr6	17110000	17111000	2.224837555264165
chr6	17111000	17112000	1.6671517618613523
chr6	17112000	17113000	2.2604097219121915
chr6	17114000	17115000	1.884144441580017
chr6	17116000	17117000	2.371774279864984
chr6	17118000	17119000	1.6858668106683283
chr6	17119000	17120000	2.615112541982791
chr6	17120000	17121000	2.090305426429216
chr6	17122000	17123000	2.0233454439515333
chr6	17123000	17124000	2.4684902410982974
chr6	17124000	17125000	3.5725522023466243
chr6	17127000	17128000	1.340086010996125
chr6	17128000	17129000	-0.08619644287630154
chr6	17129000	17130000	-0.5954048530238394
chr6	17130000	17131000	2.3465658462157832
chr6	17131000	17132000	0.6415087906088478
chr6	17132000	17133000	1.8263175012815736
chr6	17133000	17134000	-0.31123134512428163
chr6	17134000	17135000	-0.3793057093570259
chr6	17135000	17136000	0.291549518422243
chr6	17137000	17138000	-0.30323899159674417
chr6	17138000	17139000	-1.5314568281089254
chr6	17140000	17141000	0.29808101904521267
chr6	17143000	17144000	1.2916079221658479
chr6	17145000	17146000	3.3780114654744278
chr6	17146000	17147000	-1.9756436389735557
chr6	17147000	17148000	-0.7590622571574902
chr6	17148000	17149000	0.8318507095079565
chr6	17149000	17150000	2.108047802270331
chr6	17150000	17151000	1.1638005940544736
chr6	17151000	17152000	1.0920929704582536
chr6	17152000	17153000	1.102667389079393
chr6	17153000	17154000	1.418921130581859
chr6	17155000	17156000	1.4309774480716457
chr6	17156000	17157000	-1.888372328067492
chr6	17158000	17159000	1.8845420265381376
chr6	17159000	17160000	1.6393997175851018
chr6	17160000	17161000	-1.0220847284759478
chr6	17161000	17162000	0.574460160302041
chr6	17163000	17164000	0.11812745472458941
chr6	17165000	17166000	3.281448275761075
chr6	17167000	17168000	0.044312827875062175
chr6	17170000	17171000	0.6084901296893745
chr6	17172000	17173000	1.0455234664851705
chr6	17173000	17174000	-0.011976623108722932
chr6	17176000	17177000	-0.07255474417065748
chr6	17177000	17178000	1.7964545264712894
chr6	17178000	17179000	0.9295802759384534
chr6	17179000	17180000	1.1216626819966486
chr6	17180000	17181000	2.867715963241822
chr6	17181000	17182000	1.0051653643958827
chr6	17184000	17185000	0.5847355147354664
chr6	17186000	17187000	0.14323023909053545
chr6	17187000	17188000	0.17632658963532755
chr6	17188000	17189000	1.400015865609482
chr6	17190000	17191000	0.6908249759688212
chr6	17191000	17192000	1.7925777122997104
chr6	17192000	17193000	1.0052662547604378
chr6	17193000	17194000	-0.017486839976905172
chr6	17194000	17195000	2.207744331709786
chr6	17197000	17198000	0.6952835804080384
chr6	17198000	17199000	0.0572376897886761
chr6	17199000	17200000	-0.8293116635979638
chr6	17200000	17201000	-3.4006178521665924
chr6	17201000	17202000	-9.344525233668916
chr6	17202000	17203000	-2.0531957857292986
chr6	17204000	17205000	-1.8070431175036588
chr6	17207000	17208000	1.4439801749704202
chr6	17210000	17211000	1.5031909851081506
chr6	17212000	17213000	-0.48235508279906864
chr6	17214000	17215000	1.144865520775788
chr6	17215000	17216000	1.8529411494283794
chr6	17216000	17217000	0.005412127420900331
chr6	17217000	17218000	1.5386533000454812
chr6	17218000	17219000	2.4411083011717998
chr6	17219000	17220000	1.7674382425062096
chr6	17220000	17221000	2.005077237345481
chr6	17221000	17222000	1.8876296241556088
chr6	17222000	17223000	0.27537293712439104
chr6	17223000	17224000	2.1096959607152486
chr6	17224000	17225000	3.3531900274836244
chr6	17225000	17226000	2.5840929684209346
chr6	17226000	17227000	1.4559821971332416
chr6	17227000	17228000	1.5798300532535883
chr6	17228000	17229000	3.6712128025110724
chr6	17229000	17230000	3.118828371868061
chr6	17230000	17231000	2.1932247946232217
chr6	17231000	17232000	0.7205224422102152
chr6	17235000	17236000	1.0024136947582571
chr6	17236000	17237000	1.6196071259747573
chr6	17237000	17238000	2.281419865479057
chr6	17240000	17241000	2.1102903180372126
chr6	17241000	17242000	-0.09653345423970179
chr6	17242000	17243000	0.5560837275079056
chr6	17243000	17244000	0.3241649807803261
chr6	17244000	17245000	-0.7836648322449977
chr6	17245000	17246000	3.091075351544746
chr6	17246000	17247000	2.355987395765621
chr6	17248000	17249000	1.7513728905205137
chr6	17250000	17251000	2.2199056406176716
chr6	17251000	17252000	2.8263568264769656
chr6	17253000	17254000	0.9599451281468159
chr6	17254000	17255000	1.9621089540833787
chr6	17255000	17256000	3.2017508766430036
chr6	17258000	17259000	1.7673247718127998
chr6	17259000	17260000	1.3409271429092182
chr6	17262000	17263000	1.21946405716322
chr6	17263000	17264000	-0.5951011754797983
chr6	17264000	17265000	1.0940424563766449
chr6	17265000	17266000	2.0767384653632477
chr6	17266000	17267000	1.6956224411716205
chr6	17267000	17268000	3.622888388465635
chr6	17268000	17269000	1.0482559304507295
chr6	17269000	17270000	1.222332215807204
chr6	17270000	17271000	2.2596004548944792
chr6	17271000	17272000	-0.08400787702826441
chr6	17272000	17273000	2.336061597513954
chr6	17273000	17274000	0.9809629166542623
chr6	17274000	17275000	3.0226147936414813
chr6	17275000	17276000	0.5551862753597689
chr6	17278000	17279000	3.2158133791974963
chr6	17279000	17280000	0.8992135901831863
chr6	17280000	17281000	1.4870517323791135
chr6	17281000	17282000	7.064598775979308
chr6	17283000	17284000	-0.5068854113139755
chr6	17284000	17285000	1.8013018696352965
chr6	17285000	17286000	1.0932267669611795
chr6	17287000	17288000	0.8243913956884454
chr6	17288000	17289000	1.4907753144728915
chr6	17289000	17290000	2.48326798646903
chr6	17290000	17291000	2.0635419077271853
chr6	17291000	17292000	3.5315637212977693
chr6	17292000	17293000	1.997158391950346
chr6	17293000	17294000	1.329922848076697
chr6	17296000	17297000	1.9190090339223802
chr6	17297000	17298000	1.1535317572773875
chr6	17298000	17299000	0.7874136413288779
chr6	17299000	17300000	0.9828538547872575
chr6	17300000	17301000	2.1285321124841783
chr6	17301000	17302000	1.2020866979117795
chr6	17305000	17306000	1.051086164765691
chr6	17307000	17308000	0.3164712325735614
chr6	17310000	17311000	-0.32529002428403503
chr6	17311000	17312000	0.8580783383332437
chr6	17312000	17313000	0.08710441930599307
chr6	17314000	17315000	2.087432690720898
chr6	17315000	17316000	0.7733091026497972
chr6	17316000	17317000	-0.976311414213866
chr6	17317000	17318000	0.03551682985608962
chr6	17318000	17319000	0.4076999661911103
chr6	17319000	17320000	1.8268149227376873
chr6	17320000	17321000	0.02158694687557484
chr6	17321000	17322000	1.1546923344631645
chr6	17322000	17323000	1.6635076955025028
chr6	17323000	17324000	0.6907764513701529
chr6	17324000	17325000	1.5783425346761024
chr6	17325000	17326000	1.7059397987420442
chr6	17326000	17327000	-0.36585381762034924
chr6	17327000	17328000	-0.7410994404802104
chr6	17328000	17329000	1.7702325805363817
chr6	17330000	17331000	-0.2367759569521988
chr6	17331000	17332000	-1.1510256164140664
chr6	17334000	17335000	0.6139980476020286
chr6	17337000	17338000	-0.5458051022534607
chr6	17338000	17339000	0.17032336467379092
chr6	17339000	17340000	-0.01247794126351312
chr6	17340000	17341000	0.44894077668306104
chr6	17341000	17342000	-0.2978171729383696
chr6	17342000	17343000	0.16992492613068372
chr6	17345000	17346000	0.40689803724701673
chr6	17346000	17347000	-1.1813930443200902
chr6	17347000	17348000	1.0100836372514483
chr6	17350000	17351000	-0.15056458251680815
chr6	17351000	17352000	1.3303081291470829
chr6	17353000	17354000	-2.0248094023278425
chr6	17354000	17355000	0.28485993992187997
chr6	17355000	17356000	0.26387473417022284
chr6	17356000	17357000	-0.7242300937014056
chr6	17358000	17359000	-0.7769819797523885
chr6	17359000	17360000	-0.663431814230782
chr6	17360000	17361000	0.15537115265511534
chr6	17361000	17362000	-0.23979379159001013
chr6	17364000	17365000	0.4661782677296643
chr6	17367000	17368000	1.1006701779556496
chr6	17368000	17369000	-0.3109756364299251
chr6	17371000	17372000	1.1322246914516418
chr6	17372000	17373000	0.11252390122525552
chr6	17373000	17374000	0.014689181885929228
chr6	17374000	17375000	0.5916254800975009
chr6	17381000	17382000	0.6416296560118117
chr6	17384000	17385000	-0.7503567907113159
chr6	17385000	17386000	0.78334906099099
chr6	17386000	17387000	0.9426359705232346
chr6	17387000	17388000	1.9022100470365244
chr6	17388000	17389000	-0.018821710937147684
chr6	17390000	17391000	0.7468898802536729
chr6	17391000	17392000	1.9081415319113562
chr6	17392000	17393000	-0.26262208118067704
chr6	17393000	17394000	1.1015167655678744
chr6	17394000	17395000	1.3553502946099165
chr6	17395000	17396000	1.9064093156346469
chr6	17396000	17397000	0.6508567442865966
chr6	17398000	17399000	1.003926331312192
chr6	17399000	17400000	0.7053467977568634
chr6	17401000	17402000	-0.41914048623867056
chr6	17402000	17403000	0.4894223720001364
chr6	17405000	17406000	1.5938200468490997
chr6	17409000	17410000	2.3305793798671393
chr6	17410000	17411000	1.2794401288840227
chr6	17411000	17412000	1.5714329749670155
chr6	17412000	17413000	1.705949752691305
chr6	17413000	17414000	1.6916900703410076
chr6	17414000	17415000	3.226448081727261
chr6	17415000	17416000	1.3807412285983498
chr6	17416000	17417000	0.8517667431139333
chr6	17418000	17419000	0.8281918901539688
chr6	17419000	17420000	2.739968261368232
chr6	17420000	17421000	2.1278031101902366
chr6	17421000	17422000	1.7123105822730167
chr6	17423000	17424000	0.21423678589625986
chr6	17424000	17425000	-0.6155036464056551
chr6	17425000	17426000	2.222442334265866
chr6	17427000	17428000	1.9717835508622157
chr6	17428000	17429000	0.2649287523195959
chr6	17429000	17430000	2.344780912265809
chr6	17430000	17431000	1.7108398079302334
chr6	17431000	17432000	1.0835434266882664
chr6	17433000	17434000	1.079826646554571
chr6	17436000	17437000	1.15215247408302
chr6	17437000	17438000	1.7567160736360217
chr6	17439000	17440000	0.8489775045931514
chr6	17440000	17441000	0.6073038431998976
chr6	17441000	17442000	1.4151864203995839
chr6	17442000	17443000	-0.4259321806633943
chr6	17443000	17444000	0.7802668580607265
chr6	17447000	17448000	2.980174775752326
chr6	17449000	17450000	3.149201795632961
chr6	17450000	17451000	1.1203159999031465
chr6	17451000	17452000	3.129421688644159
chr6	17452000	17453000	0.4055149553649879
chr6	17453000	17454000	2.3397051709849523
chr6	17454000	17455000	1.0309473950498533
chr6	17455000	17456000	1.34778794864695
chr6	17456000	17457000	2.8302831377986157
chr6	17457000	17458000	2.0751066880788716
chr6	17459000	17460000	1.7959598465113762
chr6	17463000	17464000	1.6059558862004997
chr6	17464000	17465000	0.5151447168325988
chr6	17465000	17466000	1.2673900146442176
chr6	17466000	17467000	3.3783813243010625
chr6	17467000	17468000	2.390722107183582
chr6	17468000	17469000	1.500989397096733
chr6	17469000	17470000	2.060855493043365
chr6	17470000	17471000	2.604007564285932
chr6	17473000	17474000	1.466877475482805
chr6	17475000	17476000	2.9733832392849076
chr6	17477000	17478000	1.52870329740267
chr6	17481000	17482000	2.35773694198121
chr6	17483000	17484000	2.0453677295998194
chr6	17484000	17485000	0.752663834052418
chr6	17485000	17486000	2.488331947260793
chr6	17486000	17487000	2.329669246507145
chr6	17487000	17488000	2.406064730381865
chr6	17488000	17489000	0.3898895598644254
chr6	17489000	17490000	0.9423778896121607
chr6	17490000	17491000	1.2523010406212078
chr6	17491000	17492000	1.3907834476722423
chr6	17492000	17493000	1.4066346867154844
chr6	17493000	17494000	1.7255038985945976
chr6	17494000	17495000	1.9738428458482489
chr6	17495000	17496000	1.486218548100317
chr6	17497000	17498000	1.5552814455151474
chr6	17498000	17499000	0.7669836514530538
chr6	17501000	17502000	2.937419073375927
chr6	17502000	17503000	1.274711894290087
chr6	17504000	17505000	2.5783988658235897
chr6	17505000	17506000	3.3011823966466496
chr6	17506000	17507000	1.6062055500222399
chr6	17507000	17508000	2.777512700198977
chr6	17508000	17509000	3.593258929216894
chr6	17509000	17510000	2.0413030821391134
chr6	17510000	17511000	3.5661269383934413
chr6	17511000	17512000	1.3007575931434139
chr6	17512000	17513000	2.1561940536345587
chr6	17513000	17514000	4.255422394882249
chr6	17515000	17516000	2.524123354581556
chr6	17516000	17517000	2.249146340806229
chr6	17518000	17519000	1.4151430537409861
chr6	17519000	17520000	1.45508214142056
chr6	17520000	17521000	1.4450728925282597
chr6	17521000	17522000	2.6588914356482003
chr6	17522000	17523000	1.443047110226013
chr6	17523000	17524000	0.14543488847011135
chr6	17525000	17526000	3.0208165553278707
chr6	17528000	17529000	2.5382414716004615
chr6	17530000	17531000	1.3200746156223053
chr6	17531000	17532000	0.8458430222783747
chr6	17534000	17535000	2.4065396474066287
chr6	17536000	17537000	0.9645810773440217
chr6	17537000	17538000	1.0798468607404463
chr6	17538000	17539000	0.9045764467609392
chr6	17539000	17540000	1.2986906618913219
chr6	17541000	17542000	2.3086939171414844
chr6	17542000	17543000	1.3287387891805045
chr6	17545000	17546000	1.3473495491085972
chr6	17546000	17547000	2.2189244216060033
chr6	17548000	17549000	3.034513805183597
chr6	17549000	17550000	3.5386133397406927
chr6	17551000	17552000	2.3535894093369576
chr6	17552000	17553000	3.4195866054482327
chr6	17553000	17554000	1.8364374908432644
chr6	17556000	17557000	2.482602877105027
chr6	17557000	17558000	1.7795827917307674
chr6	17558000	17559000	1.3980148700052963
chr6	17561000	17562000	1.7247680415467814
chr6	17562000	17563000	-1.6577865574371708
chr6	17564000	17565000	0.230057907260246
chr6	17566000	17567000	-0.2684716440529483
chr6	17567000	17568000	-0.2854780914721118
chr6	17568000	17569000	0.3303154319302009
chr6	17569000	17570000	1.7846748185126773
chr6	17570000	17571000	0.5368692071559592
chr6	17571000	17572000	1.3101763900032717
chr6	17572000	17573000	1.6774678260040603
chr6	17573000	17574000	1.6334237347492702
chr6	17576000	17577000	0.5615815757394715
chr6	17577000	17578000	1.5262295493073945
chr6	17578000	17579000	1.9894758042508958
chr6	17582000	17583000	-6.804672646176492
chr6	17583000	17584000	0.03377945186198997
chr6	17584000	17585000	2.9230886428851965
chr6	17585000	17586000	1.614262596336919
chr6	17588000	17589000	0.818879012852949
chr6	17589000	17590000	2.039728196272516
chr6	17591000	17592000	1.016589913805339
chr6	17592000	17593000	1.2147301259470875
chr6	17593000	17594000	0.9907573525016331
chr6	17595000	17596000	1.0069967132525428
chr6	17596000	17597000	3.469107439816771
chr6	17597000	17598000	2.450825294051657
chr6	17599000	17600000	0.566696681261793
chr6	17600000	17601000	1.4190685828737457
chr6	17601000	17602000	0.6550065875470171
chr6	17602000	17603000	1.2428486560791687
chr6	17603000	17604000	1.6997056455924526
chr6	17604000	17605000	2.831441929698244
chr6	17605000	17606000	2.396299623465705
chr6	17609000	17610000	0.9038300852396779
chr6	17610000	17611000	-1.5680508070076113
chr6	17611000	17612000	0.8529109981798236
chr6	17612000	17613000	3.7336300223587506
chr6	17613000	17614000	2.8725754104146777
chr6	17615000	17616000	5.671464184242262
chr6	17618000	17619000	-0.17610031214955194
chr6	17619000	17620000	1.4998289840387433
chr6	17621000	17622000	3.2527713023897826
chr6	17622000	17623000	2.0363459299880917
chr6	17624000	17625000	3.2614675480609616
chr6	17625000	17626000	4.723143527681687
chr6	17626000	17627000	2.0178664635487213
chr6	17627000	17628000	2.0012123185397925
chr6	17628000	17629000	5.3552711309991
chr6	17629000	17630000	3.3296988270361125
chr6	17630000	17631000	2.4773708135677723
chr6	17631000	17632000	1.9254280171645057
chr6	17632000	17633000	2.1526373912901073
chr6	17633000	17634000	2.0886464590141856
chr6	17634000	17635000	3.103198640738467
chr6	17637000	17638000	2.6898988749661075
chr6	17638000	17639000	4.0020499009381085
chr6	17639000	17640000	3.8709581231826857
chr6	17640000	17641000	2.4312573329938023
chr6	17641000	17642000	2.258722844922499
chr6	17642000	17643000	2.824714771162535
chr6	17643000	17644000	1.695595399818709
chr6	17644000	17645000	2.6117110921550326
chr6	17646000	17647000	2.1792563529338196
chr6	17647000	17648000	3.5556909411059023
chr6	17648000	17649000	2.239812654698261
chr6	17649000	17650000	2.521121489753483
chr6	17650000	17651000	2.7524906126244106
chr6	17651000	17652000	3.313912506328727
chr6	17652000	17653000	0.4754455790704189
chr6	17653000	17654000	3.0606224097812325
chr6	17654000	17655000	1.6366124341215662
chr6	17655000	17656000	2.118549624556498
chr6	17656000	17657000	1.9280179303918281
chr6	17657000	17658000	1.1796775696142778
chr6	17658000	17659000	3.0992817400616173
chr6	17659000	17660000	3.9074116201105085
chr6	17660000	17661000	2.5346598696099107
chr6	17661000	17662000	2.5557467638926927
chr6	17662000	17663000	2.964855674502594
chr6	17663000	17664000	2.4463293178736114
chr6	17666000	17667000	3.2299646649141565
chr6	17667000	17668000	3.884689585146616
chr6	17671000	17672000	1.2799269574487326
chr6	17672000	17673000	1.8362217708918513
chr6	17673000	17674000	2.762614458783032
chr6	17674000	17675000	2.799970283452702
chr6	17675000	17676000	4.447066349711709
chr6	17676000	17677000	2.268857339229492
chr6	17679000	17680000	2.1703564190412203
chr6	17680000	17681000	4.500403862946166
chr6	17681000	17682000	3.6049130810699985
chr6	17683000	17684000	2.5624851545142424
chr6	17684000	17685000	2.3156301265060364
chr6	17685000	17686000	2.304043738864999
chr6	17687000	17688000	2.6177682318650164
chr6	17688000	17689000	1.5477767034741763
chr6	17689000	17690000	2.9086844572824977
chr6	17690000	17691000	2.7227320099409886
chr6	17691000	17692000	0.4828564723453179
chr6	17692000	17693000	2.7363102737490657
chr6	17693000	17694000	2.6705081775458828
chr6	17694000	17695000	1.3607542700004998
chr6	17695000	17696000	0.8755653081088126
chr6	17696000	17697000	2.263293925501476
chr6	17697000	17698000	1.2634078975849414
chr6	17706000	17707000	5.864158471222111
chr6	17707000	17708000	4.287142806521384
chr6	17709000	17710000	3.4590039676776723
chr6	17710000	17711000	5.7963059623730935
chr6	17711000	17712000	4.35672528727512
chr6	17715000	17716000	3.6472331097831443
chr6	17716000	17717000	3.5806649926687832
chr6	17719000	17720000	3.6384350172128883
chr6	17721000	17722000	1.5228112502713358
chr6	17723000	17724000	4.215947481844371
chr6	17727000	17728000	-0.03216482153255168
chr6	17728000	17729000	-3.2832952948828757
chr6	17732000	17733000	1.2738056876417325
chr6	17736000	17737000	4.227157246962982
chr6	17737000	17738000	2.5983249647523095
chr6	17738000	17739000	4.1935527898848814
chr6	17740000	17741000	5.214164415429061
chr6	17741000	17742000	3.948386699139441
chr6	17742000	17743000	2.1084191797834175
chr6	17746000	17747000	-0.3104315292508342
chr6	17753000	17754000	5.2593629395419095
chr6	17755000	17756000	2.7337944782127823
chr6	17756000	17757000	2.1918873828196856
chr6	17758000	17759000	5.320114547955981
chr6	17760000	17761000	3.950502919338033
chr6	17761000	17762000	3.8267801737204694
chr6	17762000	17763000	2.7871153430868927
chr6	17764000	17765000	5.129826965932758
chr6	17765000	17766000	3.181046451795554
chr6	17766000	17767000	3.4997169332628064
chr6	17767000	17768000	2.68952702003055
chr6	17768000	17769000	5.397869528946999
chr6	17769000	17770000	5.766829794804028
chr6	17771000	17772000	5.429690867474241
chr6	17772000	17773000	4.847947359649494
chr6	17773000	17774000	4.175887309380162
chr6	17775000	17776000	3.642154758429495
chr6	17776000	17777000	4.613682664177384
chr6	17777000	17778000	4.438063203353498
chr6	17778000	17779000	3.2684612953831587
chr6	17780000	17781000	3.417248951094509
chr6	17782000	17783000	3.7722384300652934
chr6	17783000	17784000	4.290138359408925
chr6	17784000	17785000	3.428797144934067
chr6	17785000	17786000	5.783608225190765
chr6	17786000	17787000	5.411728896442336
chr6	17787000	17788000	4.563814264300964
chr6	17788000	17789000	3.4744355084193517
chr6	17789000	17790000	4.826915364479318
chr6	17790000	17791000	2.658194828974772
chr6	17793000	17794000	3.1627894188200774
chr6	17794000	17795000	4.09990223207454
chr6	17797000	17798000	3.368518142078473
chr6	17798000	17799000	3.120647956992366
chr6	17799000	17800000	4.3603119999882995
chr6	17801000	17802000	3.8069356364258464
chr6	17803000	17804000	3.270634541331078
chr6	17806000	17807000	3.6523222528631845
chr6	17807000	17808000	2.2351559498057476
chr6	17809000	17810000	4.7263397305344474
chr6	17810000	17811000	3.923547488939492
chr6	17811000	17812000	6.008015807698761
chr6	17812000	17813000	3.5154975580330667
chr6	17816000	17817000	4.309943121022558
chr6	17820000	17821000	3.8572229592261698
chr6	17825000	17826000	4.508345313654629
chr6	17826000	17827000	4.717084079908404
chr6	17828000	17829000	4.335778538911104
chr6	17829000	17830000	5.394842540816311
chr6	17830000	17831000	3.7649424268805585
chr6	17834000	17835000	4.000256604655624
chr6	17836000	17837000	2.874578036511715
chr6	17837000	17838000	5.365730824935961
chr6	17838000	17839000	4.228993158509825
chr6	17839000	17840000	4.29761196271009
chr6	17840000	17841000	3.39485070101385
chr6	17841000	17842000	2.9161554424048988
chr6	17842000	17843000	2.9938711954475763
chr6	17843000	17844000	5.3140897943415215
chr6	17845000	17846000	3.645767465892724
chr6	17847000	17848000	3.147600223288241
chr6	17849000	17850000	5.707414042582056
chr6	17850000	17851000	6.181934119741276
chr6	17851000	17852000	3.766775962457608
chr6	17852000	17853000	3.378967996472034
chr6	17853000	17854000	3.672091432859401
chr6	17855000	17856000	4.0794414102564485
chr6	17856000	17857000	4.4910217568298
chr6	17857000	17858000	3.3635335165512834
chr6	17858000	17859000	3.9337328560673392
chr6	17861000	17862000	2.5424904422851364
chr6	17862000	17863000	2.959230194716331
chr6	17863000	17864000	2.80995160904371
chr6	17864000	17865000	3.8550092419072453
chr6	17865000	17866000	3.5185773770401614
chr6	17867000	17868000	3.391839831565006
chr6	17870000	17871000	3.736899134203612
chr6	17871000	17872000	4.377235446373618
chr6	17872000	17873000	4.666318260068453
chr6	17873000	17874000	3.7837438072168705
chr6	17876000	17877000	2.678303884764852
chr6	17879000	17880000	2.707978621197286
chr6	17882000	17883000	3.984185715764151
chr6	17883000	17884000	4.812983039108828
chr6	17884000	17885000	3.7953796935264643
chr6	17885000	17886000	3.5294650572986734
chr6	17886000	17887000	5.588078967827575
chr6	17888000	17889000	4.803871866459466
chr6	17889000	17890000	2.2858893234338895
chr6	17891000	17892000	2.8419799759021336
chr6	17892000	17893000	4.686335635931684
chr6	17895000	17896000	4.43450502138533
chr6	17896000	17897000	1.3870569295086244
chr6	17897000	17898000	4.806220955831181
chr6	17898000	17899000	5.154220960056735
chr6	17899000	17900000	5.207118626375849
chr6	17900000	17901000	4.5544845935461975
chr6	17902000	17903000	3.8510643837673015
chr6	17903000	17904000	3.2159183281502877
chr6	17904000	17905000	3.6910508379107188
chr6	17905000	17906000	3.016849339215841
chr6	17907000	17908000	1.2621372547117091
chr6	17908000	17909000	3.708501299816454
chr6	17912000	17913000	4.217663195493761
chr6	17913000	17914000	3.9610077257774274
chr6	17914000	17915000	5.912003312866503
chr6	17915000	17916000	4.374147967892461
chr6	17916000	17917000	3.3013543018869154
chr6	17918000	17919000	4.782941679695748
chr6	17919000	17920000	4.1151965347116795
chr6	17920000	17921000	2.9488284698359055
chr6	17921000	17922000	2.734004888416095
chr6	17922000	17923000	3.6912417121951133
chr6	17923000	17924000	3.581272576844803
chr6	17924000	17925000	0.9726325231239482
chr6	17925000	17926000	3.698568510687007
chr6	17926000	17927000	4.301623209547513
chr6	17928000	17929000	2.802968787440531
chr6	17930000	17931000	2.9381238928795868
chr6	17931000	17932000	3.049943519268293
chr6	17932000	17933000	3.0625608718600654
chr6	17934000	17935000	5.4075660573040265
chr6	17935000	17936000	2.368186488441445
chr6	17936000	17937000	2.961660994882434
chr6	17937000	17938000	3.8395240868670815
chr6	17938000	17939000	3.245101403869938
chr6	17939000	17940000	3.160533840009304
chr6	17941000	17942000	3.4416991238265453
chr6	17942000	17943000	2.652505557990225
chr6	17944000	17945000	2.947713861766634
chr6	17945000	17946000	2.8291118779706523
chr6	17946000	17947000	2.6130089423478733
chr6	17947000	17948000	4.588491072003045
chr6	17949000	17950000	3.498687162955609
chr6	17950000	17951000	3.6567300569265
chr6	17951000	17952000	4.9231401073240475
chr6	17953000	17954000	3.164090767889842
chr6	17955000	17956000	3.0194184052959274
chr6	17956000	17957000	2.475671302768783
chr6	17957000	17958000	3.140056004141405
chr6	17959000	17960000	3.1091926351669286
chr6	17960000	17961000	1.4531266735908785
chr6	17961000	17962000	4.07791984860826
chr6	17962000	17963000	3.3579071960469653
chr6	17963000	17964000	4.125283348436238
chr6	17964000	17965000	1.9402846629049804
chr6	17965000	17966000	2.4541698224616364
chr6	17967000	17968000	4.084110373394521
chr6	17968000	17969000	4.7083606312340365
chr6	17969000	17970000	2.920585317474363
chr6	17970000	17971000	3.8241778449157646
chr6	17971000	17972000	4.23001930776405
chr6	17974000	17975000	-1.1853156009105839
chr6	17975000	17976000	-8.82679545022551
chr6	17976000	17977000	-3.188235106826485
chr6	17979000	17980000	3.697287826157162
chr6	17980000	17981000	3.2842168041746227
chr6	17982000	17983000	5.073914736602942
chr6	17984000	17985000	4.991261352666142
chr6	17987000	17988000	7.711272175008735
chr6	17988000	17989000	2.9343151101148615
chr6	17989000	17990000	4.2815595206123875
chr6	17991000	17992000	2.867288086403233
chr6	17993000	17994000	5.39960795436509
chr6	17994000	17995000	4.2966420853167815
chr6	17996000	17997000	4.8021008256427145
chr6	17998000	17999000	5.8116683023606575
chr6	18000000	18001000	3.537454024580536
chr6	18001000	18002000	4.656993402352845
chr6	18002000	18003000	4.496854470049845
chr6	18003000	18004000	3.937711332581908
chr6	18004000	18005000	3.1532263640323674
chr6	18007000	18008000	1.7669181032315961
chr6	18008000	18009000	-1.9461458300879542
chr6	18012000	18013000	-3.6918978772071567
chr6	18013000	18014000	0.33137755596199986
chr6	18014000	18015000	1.746089388072208
chr6	18015000	18016000	3.900457874968313
chr6	18016000	18017000	2.5504841697196534
chr6	18017000	18018000	2.977566260178039
chr6	18023000	18024000	0.8952886972738179
chr6	18024000	18025000	2.055561759360054
chr6	18025000	18026000	4.264005458158822
chr6	18026000	18027000	2.731706685644633
chr6	18027000	18028000	1.8057158459314862
chr6	18028000	18029000	3.846385479730303
chr6	18029000	18030000	5.3848373274238766
chr6	18032000	18033000	3.2751005375855677
chr6	18033000	18034000	4.020977594543412
chr6	18035000	18036000	4.5735116729787
chr6	18036000	18037000	3.0488615614235703
chr6	18037000	18038000	3.8366462919472495
chr6	18039000	18040000	4.516093188379534
chr6	18042000	18043000	4.244402135969699
chr6	18044000	18045000	3.732563732067048
chr6	18046000	18047000	3.743685702865482
chr6	18047000	18048000	5.097417135402542
chr6	18048000	18049000	3.6901040977622332
chr6	18050000	18051000	2.9282369916102966
chr6	18052000	18053000	3.602003836429521
chr6	18053000	18054000	3.7716571647155104
chr6	18054000	18055000	3.0158730617063485
chr6	18055000	18056000	4.548029958071893
chr6	18056000	18057000	3.2323084669770683
chr6	18057000	18058000	4.451911530778045
chr6	18058000	18059000	3.853896413362956
chr6	18059000	18060000	2.488352413370827
chr6	18061000	18062000	4.322803309804681
chr6	18064000	18065000	1.7347759084577934
chr6	18065000	18066000	6.383182147452055
chr6	18066000	18067000	4.004030480931906
chr6	18070000	18071000	5.315620117105248
chr6	18072000	18073000	4.835077130671835
chr6	18073000	18074000	3.032041226222715
chr6	18074000	18075000	4.75335214929326
chr6	18075000	18076000	2.739144830532479
chr6	18076000	18077000	3.9393397154245062
chr6	18078000	18079000	4.280373316422729
chr6	18079000	18080000	3.630226191464683
chr6	18080000	18081000	3.973048178452422
chr6	18081000	18082000	3.682541738270371
chr6	18085000	18086000	4.386862382448305
chr6	18086000	18087000	3.2285684764293787
chr6	18087000	18088000	4.621940526737387
chr6	18088000	18089000	3.281900836721947
chr6	18089000	18090000	3.8750902902647226
chr6	18090000	18091000	2.1869963210008008
chr6	18091000	18092000	3.5663949419963656
chr6	18094000	18095000	4.081713850128784
chr6	18096000	18097000	3.7040881727146115
chr6	18097000	18098000	3.4715754985052136
chr6	18098000	18099000	4.496220848535161
chr6	18099000	18100000	2.7879221905202316
chr6	18101000	18102000	2.910069517697261
chr6	18102000	18103000	2.5449088808490754
chr6	18103000	18104000	4.009805496199342
chr6	18105000	18106000	4.5236466718469925
chr6	18106000	18107000	3.1680369137054116
chr6	18107000	18108000	3.8553684173918428
chr6	18108000	18109000	4.2637695559273485
chr6	18109000	18110000	3.6541330945073907
chr6	18112000	18113000	2.7491644383354257
chr6	18113000	18114000	3.760634842104046
chr6	18114000	18115000	3.848344453448914
chr6	18115000	18116000	4.384603852184568
chr6	18116000	18117000	3.199597400407234
chr6	18117000	18118000	3.0678685663962133
chr6	18118000	18119000	1.9235130026043934
chr6	18120000	18121000	3.64518223210566
chr6	18121000	18122000	4.706084160096272
chr6	18124000	18125000	4.1202666451694645
chr6	18125000	18126000	3.7920405553483216
chr6	18126000	18127000	4.22885746628099
chr6	18127000	18128000	3.3368579290373024
chr6	18128000	18129000	4.618635565956531
chr6	18129000	18130000	3.97056749651577
chr6	18130000	18131000	4.225944875236369
chr6	18131000	18132000	4.338031159155018
chr6	18132000	18133000	4.81041088047513
chr6	18135000	18136000	5.017302367969013
chr6	18136000	18137000	4.723795534761159
chr6	18137000	18138000	3.1239400102127046
chr6	18138000	18139000	4.09425950545368
chr6	18139000	18140000	4.153662424305423
chr6	18140000	18141000	4.697703867127703
chr6	18141000	18142000	3.0697488497496677
chr6	18142000	18143000	3.7132883264115004
chr6	18143000	18144000	6.058844448880866
chr6	18145000	18146000	5.551378937891075
chr6	18146000	18147000	6.210819508691843
chr6	18148000	18149000	4.076604181552943
chr6	18149000	18150000	5.040487037590479
chr6	18150000	18151000	5.285952729173223
chr6	18152000	18153000	2.8093341519182253
chr6	18153000	18154000	4.195043824522365
chr6	18154000	18155000	4.2468483900360825
chr6	18155000	18156000	6.180197345056813
chr6	18156000	18157000	2.8316679846001396
chr6	18159000	18160000	4.451290233739452
chr6	18161000	18162000	3.0611130874619485
chr6	18162000	18163000	4.119532974577084
chr6	18164000	18165000	3.0764130275867734
chr6	18166000	18167000	3.828562458491544
chr6	18167000	18168000	1.39089517870591
chr6	18170000	18171000	3.1415409360199376
chr6	18171000	18172000	3.376330112938376
chr6	18172000	18173000	5.202251324954803
chr6	18174000	18175000	2.155849137828473
chr6	18175000	18176000	2.887341054368138
chr6	18176000	18177000	2.7808668694133307
chr6	18177000	18178000	1.5857075779901502
chr6	18181000	18182000	2.405938350189027
chr6	18182000	18183000	2.879652444862896
chr6	18185000	18186000	2.2908545728685135
chr6	18186000	18187000	5.638030238847525
chr6	18188000	18189000	3.217629013216235
chr6	18189000	18190000	2.6721455040819686
chr6	18191000	18192000	5.128729755431204
chr6	18194000	18195000	2.9341482778020596
chr6	18196000	18197000	3.6919306166542993
chr6	18197000	18198000	4.503470653251168
chr6	18200000	18201000	4.329445080478337
chr6	18201000	18202000	4.267130606484447
chr6	18202000	18203000	3.196157018582829
chr6	18203000	18204000	5.518271474133289
chr6	18204000	18205000	4.921929134005367
chr6	18205000	18206000	5.6521963740740295
chr6	18206000	18207000	3.0437429118646486
chr6	18207000	18208000	2.871641383821219
chr6	18209000	18210000	4.343870076004497
chr6	18211000	18212000	5.16496769409882
chr6	18212000	18213000	5.17572476052033
chr6	18213000	18214000	5.931568864320709
chr6	18214000	18215000	4.4304669705969095
chr6	18215000	18216000	3.5924632092097832
chr6	18216000	18217000	3.896581751250645
chr6	18217000	18218000	2.562934954539805
chr6	18218000	18219000	3.830248194479055
chr6	18219000	18220000	3.131653912466663
chr6	18220000	18221000	2.185482836630269
chr6	18221000	18222000	0.07355705379645729
chr6	18222000	18223000	0.5467159401225626
chr6	18223000	18224000	1.1076447192232415
chr6	18224000	18225000	2.8758280804489424
chr6	18225000	18226000	1.9628878659347258
chr6	18226000	18227000	3.554649355245124
chr6	18227000	18228000	1.3237743175588341
chr6	18228000	18229000	2.0504000261783437
chr6	18229000	18230000	0.729020815570522
chr6	18230000	18231000	0.327269957149575
chr6	18231000	18232000	0.8668302225883014
chr6	18232000	18233000	0.8638892087642515
chr6	18233000	18234000	-0.7304020344035197
chr6	18234000	18235000	1.3768216236176423
chr6	18235000	18236000	1.7028496574911118
chr6	18236000	18237000	2.14712549121795
chr6	18240000	18241000	0.7483638502214992
chr6	18241000	18242000	1.501563189839938
chr6	18242000	18243000	0.09061267543540871
chr6	18243000	18244000	2.0840951940485426
chr6	18244000	18245000	3.2570018863700056
chr6	18245000	18246000	1.481337064474019
chr6	18246000	18247000	1.5462689482355403
chr6	18247000	18248000	1.3448740181720371
chr6	18248000	18249000	1.8009046456509106
chr6	18249000	18250000	1.5053528453155243
chr6	18251000	18252000	1.329441164418608
chr6	18253000	18254000	1.788362261341131
chr6	18254000	18255000	1.0120555642465978
chr6	18255000	18256000	2.1379862619641767
chr6	18256000	18257000	1.6558303872229634
chr6	18257000	18258000	1.8849267593895513
chr6	18258000	18259000	2.6411400812049344
chr6	18260000	18261000	1.7686149858301432
chr6	18261000	18262000	1.8699599839318868
chr6	18262000	18263000	3.022497018612734
chr6	18263000	18264000	-0.10983152925693154
chr6	18264000	18265000	2.3512656251406967
chr6	18265000	18266000	1.0866103008856451
chr6	18268000	18269000	5.522610207295597
chr6	18269000	18270000	3.58127512417723
chr6	18272000	18273000	5.020986375403803
chr6	18273000	18274000	1.7163238185651897
chr6	18274000	18275000	3.473093002607996
chr6	18275000	18276000	4.375884248563519
chr6	18276000	18277000	4.018104955284912
chr6	18277000	18278000	3.294215819137222
chr6	18278000	18279000	1.8576412530658282
chr6	18279000	18280000	2.3970891042024305
chr6	18280000	18281000	2.445346402038205
chr6	18287000	18288000	2.0866237369657923
chr6	18288000	18289000	2.6580164386689864
chr6	18289000	18290000	4.210468698666682
chr6	18290000	18291000	5.270321730319139
chr6	18294000	18295000	3.131893670758554
chr6	18296000	18297000	2.978384780344226
chr6	18299000	18300000	2.9931444473538833
chr6	18300000	18301000	2.331862328230042
chr6	18301000	18302000	3.870420219734372
chr6	18302000	18303000	4.3817011455477095
chr6	18307000	18308000	3.9589353377329615
chr6	18310000	18311000	3.746111627187364
chr6	18312000	18313000	4.378788659480542
chr6	18315000	18316000	1.703124719749317
chr6	18320000	18321000	2.9803568041515596
chr6	18321000	18322000	1.8981446355636549
chr6	18323000	18324000	3.4833528644305836
chr6	18324000	18325000	1.9541554141582125
chr6	18325000	18326000	2.2284606883762828
chr6	18326000	18327000	0.443260371606002
chr6	18328000	18329000	1.7900915003662092
chr6	18329000	18330000	2.817320294381212
chr6	18330000	18331000	3.6190205864953984
chr6	18332000	18333000	3.0315564834489614
chr6	18333000	18334000	2.394655966698161
chr6	18334000	18335000	3.1815266219219778
chr6	18335000	18336000	2.993515053629968
chr6	18336000	18337000	3.2359472322637144
chr6	18337000	18338000	3.7304694763413258
chr6	18339000	18340000	3.0719181863369696
chr6	18340000	18341000	3.0505134355784063
chr6	18341000	18342000	3.0548670715754347
chr6	18343000	18344000	4.448720841967544
chr6	18344000	18345000	4.268837804898831
chr6	18347000	18348000	4.006975442512343
chr6	18348000	18349000	4.19942980335452
chr6	18349000	18350000	1.7150253808815545
chr6	18350000	18351000	3.9244395838506145
chr6	18352000	18353000	3.421185855199457
chr6	18353000	18354000	3.051926545560923
chr6	18354000	18355000	0.7372269472414497
chr6	18356000	18357000	1.8918758763879906
chr6	18357000	18358000	2.4789608285582303
chr6	18358000	18359000	1.5782740979063934
chr6	18359000	18360000	3.5547221372050237
chr6	18362000	18363000	4.3254847063519595
chr6	18363000	18364000	4.619582192056381
chr6	18364000	18365000	4.310248735520652
chr6	18365000	18366000	5.5441135482257975
chr6	18366000	18367000	7.162038724643056
chr6	18368000	18369000	4.177085247376238
chr6	18369000	18370000	2.9746584404147822
chr6	18370000	18371000	3.4197237925654695
chr6	18371000	18372000	4.046355670533805
chr6	18375000	18376000	3.339995632229601
chr6	18377000	18378000	5.038060951704205
chr6	18378000	18379000	4.015320370398944
chr6	18379000	18380000	4.134644051574462
chr6	18380000	18381000	4.927951991811675
chr6	18382000	18383000	3.7369088858829986
chr6	18383000	18384000	3.1136767985352596
chr6	18385000	18386000	3.7286580016062265
chr6	18386000	18387000	5.651847136916208
chr6	18387000	18388000	0.3871485855202817
chr6	18388000	18389000	2.037078730093763
chr6	18389000	18390000	2.3735356231993365
chr6	18390000	18391000	3.00322130636138
chr6	18393000	18394000	3.8550025184284795
chr6	18394000	18395000	3.168347812817641
chr6	18395000	18396000	4.481422872432005
chr6	18396000	18397000	2.9577052156086694
chr6	18397000	18398000	3.3480019806375614
chr6	18398000	18399000	5.046728598452
chr6	18399000	18400000	3.922552194396089
chr6	18400000	18401000	5.554536260047739
chr6	18401000	18402000	3.565597391458561
chr6	18404000	18405000	3.4220006735610355
chr6	18405000	18406000	4.533340475881843
chr6	18406000	18407000	4.220495774312769
chr6	18407000	18408000	3.1302298968503126
chr6	18410000	18411000	4.571377576281397
chr6	18412000	18413000	4.221665686634006
chr6	18413000	18414000	3.5105710641924146
chr6	18414000	18415000	4.929691049032822
chr6	18415000	18416000	3.448754337430505
chr6	18416000	18417000	5.481522127020995
chr6	18417000	18418000	2.4357966018760924
chr6	18418000	18419000	5.200003424983535
chr6	18419000	18420000	4.564122719827098
chr6	18421000	18422000	3.5717514153310295
chr6	18422000	18423000	4.726157522329233
chr6	18423000	18424000	2.120193346912352
chr6	18425000	18426000	4.178445307136596
chr6	18426000	18427000	2.6487863998520482
chr6	18427000	18428000	3.8824360003844736
chr6	18428000	18429000	2.084915517338807
chr6	18429000	18430000	3.1819613988237148
chr6	18430000	18431000	3.161414603891923
chr6	18431000	18432000	2.779248881115197
chr6	18432000	18433000	3.800068748505544
chr6	18433000	18434000	3.8937196717270948
chr6	18434000	18435000	4.083502320389303
chr6	18436000	18437000	3.512850666759768
chr6	18437000	18438000	3.586243780167637
chr6	18438000	18439000	3.7520407263799687
chr6	18439000	18440000	2.86255613336669
chr6	18441000	18442000	4.894830056838877
chr6	18442000	18443000	4.334304126117491
chr6	18443000	18444000	4.7326607801414
chr6	18444000	18445000	4.3006178864285864
chr6	18445000	18446000	3.614821757425924
chr6	18446000	18447000	4.66123210451478
chr6	18447000	18448000	5.642706551690146
chr6	18448000	18449000	4.014927261195858
chr6	18449000	18450000	3.6188569517680693
chr6	18450000	18451000	4.673619439073742
chr6	18451000	18452000	3.207611504459329
chr6	18452000	18453000	3.302392653087658
chr6	18454000	18455000	3.452106939437756
chr6	18455000	18456000	3.8746574282695985
chr6	18456000	18457000	4.7159155279460325
chr6	18457000	18458000	5.076423482237015
chr6	18458000	18459000	4.761417962803404
chr6	18459000	18460000	4.171091888732709
chr6	18460000	18461000	4.427639690782311
chr6	18461000	18462000	3.4591444144755967
chr6	18463000	18464000	3.061678572282516
chr6	18464000	18465000	6.122931294761798
chr6	18465000	18466000	3.1739682581405977
chr6	18468000	18469000	3.854725781994943
chr6	18470000	18471000	2.8924165137508466
chr6	18471000	18472000	3.417859761097358
chr6	18472000	18473000	3.360840512563385
chr6	18473000	18474000	2.8492178314474104
chr6	18474000	18475000	2.7328120402319165
chr6	18479000	18480000	1.3313185795683053
chr6	18480000	18481000	2.105048286878471
chr6	18484000	18485000	3.1876351368714935
chr6	18485000	18486000	4.035551170042032
chr6	18487000	18488000	3.4824944648264955
chr6	18489000	18490000	-0.10027850875858124
chr6	18490000	18491000	3.0925182540955793
chr6	18491000	18492000	4.324428666106653
chr6	18492000	18493000	3.093085129189751
chr6	18493000	18494000	3.539490262145558
chr6	18494000	18495000	1.0693588280587785
chr6	18495000	18496000	0.9699346080821486
chr6	18496000	18497000	1.5246768758997402
chr6	18499000	18500000	3.946138347669212
chr6	18502000	18503000	4.547694891422188
chr6	18503000	18504000	4.637512341404719
chr6	18504000	18505000	3.957786122637083
chr6	18505000	18506000	3.5143471057762636
chr6	18506000	18507000	4.710952266193303
chr6	18507000	18508000	2.450487931215686
chr6	18508000	18509000	5.14376399242179
chr6	18509000	18510000	4.2386009453085824
chr6	18510000	18511000	3.5836452417629765
chr6	18511000	18512000	3.595095251139097
chr6	18512000	18513000	1.2954129427849141
chr6	18513000	18514000	2.595322698925054
chr6	18516000	18517000	3.293344464280047
chr6	18517000	18518000	3.3856739693595
chr6	18518000	18519000	2.899449437891714
chr6	18519000	18520000	3.5647542268925085
chr6	18520000	18521000	1.970752306978862
chr6	18521000	18522000	2.3940225875425862
chr6	18522000	18523000	3.6415004536303437
chr6	18524000	18525000	3.97571594922953
chr6	18525000	18526000	3.2249717214050277
chr6	18526000	18527000	2.4358686962684466
chr6	18527000	18528000	3.3494882916296267
chr6	18528000	18529000	2.5184444222145035
chr6	18529000	18530000	2.682116339806057
chr6	18531000	18532000	2.898426333218525
chr6	18532000	18533000	4.024106418880632
chr6	18534000	18535000	3.165191492570182
chr6	18535000	18536000	3.6091838034564723
chr6	18536000	18537000	4.67035732125437
chr6	18537000	18538000	2.562891988242928
chr6	18539000	18540000	0.664208037032222
chr6	18540000	18541000	3.987472110623795
chr6	18541000	18542000	3.6542084954650953
chr6	18542000	18543000	2.152744840402369
chr6	18543000	18544000	1.9763335778799795
chr6	18544000	18545000	2.7811208478207945
chr6	18546000	18547000	1.5977148976765605
chr6	18548000	18549000	-0.6618675450730044
chr6	18550000	18551000	4.218193107631403
chr6	18551000	18552000	3.3589267645508256
chr6	18554000	18555000	2.109323801952808
chr6	18555000	18556000	2.9206070291584263
chr6	18556000	18557000	2.500625877757309
chr6	18558000	18559000	1.825216628733863
chr6	18559000	18560000	3.050704646384112
chr6	18560000	18561000	4.577800281695742
chr6	18561000	18562000	3.3076090736772747
chr6	18563000	18564000	1.6321101674517615
chr6	18564000	18565000	3.53325428066197
chr6	18568000	18569000	3.3126228849792323
chr6	18570000	18571000	3.4497974385008665
chr6	18571000	18572000	3.898702382670661
chr6	18572000	18573000	3.09135990806849
chr6	18573000	18574000	1.614207713487688
chr6	18575000	18576000	2.6700300240824726
chr6	18576000	18577000	3.083834554919262
chr6	18577000	18578000	2.414139539227134
chr6	18578000	18579000	3.581854522158596
chr6	18579000	18580000	1.7156554061165705
chr6	18580000	18581000	5.656576150267389
chr6	18582000	18583000	3.907649440916037
chr6	18584000	18585000	4.069065428928102
chr6	18585000	18586000	3.177677620550815
chr6	18586000	18587000	4.545996816230307
chr6	18587000	18588000	3.8173631507926813
chr6	18588000	18589000	2.607149411135302
chr6	18589000	18590000	4.104142521894399
chr6	18590000	18591000	4.710923964938512
chr6	18592000	18593000	2.46515897738192
chr6	18595000	18596000	4.206904052367604
chr6	18596000	18597000	3.3932469099427762
chr6	18600000	18601000	2.6437146958518216
chr6	18601000	18602000	5.8170451603078535
chr6	18602000	18603000	4.678600108508933
chr6	18603000	18604000	1.8460647210596297
chr6	18604000	18605000	2.373460603361584
chr6	18605000	18606000	2.7110784136904345
chr6	18606000	18607000	3.44131315724925
chr6	18607000	18608000	4.624900856354926
chr6	18608000	18609000	3.2277409400730765
chr6	18609000	18610000	2.5498640313137715
chr6	18610000	18611000	1.6356049224691103
chr6	18611000	18612000	0.38307348178074463
chr6	18612000	18613000	2.087833784635324
chr6	18613000	18614000	0.9056380937098247
chr6	18614000	18615000	3.3154782604325908
chr6	18615000	18616000	-0.07936204323692568
chr6	18617000	18618000	0.33840582181612655
chr6	18618000	18619000	1.5324531109174284
chr6	18619000	18620000	0.31958350418646836
chr6	18620000	18621000	-0.842873266189152
chr6	18621000	18622000	0.4824189414085408
chr6	18623000	18624000	1.1185615589035838
chr6	18624000	18625000	-1.0785059424401477
chr6	18625000	18626000	2.590982197835245
chr6	18628000	18629000	0.9367415479830751
chr6	18629000	18630000	3.5079972952470273
chr6	18630000	18631000	2.2330542693280644
chr6	18632000	18633000	0.3253878540164801
chr6	18633000	18634000	-0.3281821208153069
chr6	18634000	18635000	0.7383749544185041
chr6	18635000	18636000	2.965005301953271
chr6	18636000	18637000	0.330981674379975
chr6	18637000	18638000	0.6373953413654746
chr6	18638000	18639000	-0.40714271909850386
chr6	18639000	18640000	0.21219204773360864
chr6	18640000	18641000	0.5183610757780436
chr6	18641000	18642000	1.2593415668428072
chr6	18642000	18643000	-0.731587240908377
chr6	18643000	18644000	1.178707218839436
chr6	18644000	18645000	0.7064591505169671
chr6	18645000	18646000	0.16472524731190064
chr6	18647000	18648000	0.9017623468361224
chr6	18648000	18649000	-1.5245287986000402
chr6	18649000	18650000	-0.0988793172734389
chr6	18651000	18652000	0.7259194945074935
chr6	18652000	18653000	-0.7813976469180473
chr6	18653000	18654000	-0.29783174735626156
chr6	18654000	18655000	0.2452754467311403
chr6	18655000	18656000	1.3752812221878539
chr6	18657000	18658000	1.2541758774214677
chr6	18661000	18662000	2.316579754488858
chr6	18662000	18663000	1.5590206569420113
chr6	18663000	18664000	1.0779580397844082
chr6	18664000	18665000	1.2145270064765092
chr6	18665000	18666000	0.47783456126248547
chr6	18666000	18667000	0.18699143736378782
chr6	18667000	18668000	2.153655733768932
chr6	18668000	18669000	0.3247434093674665
chr6	18669000	18670000	0.7978815482306486
chr6	18672000	18673000	-0.8952163652605905
chr6	18673000	18674000	-0.7286205968973352
chr6	18674000	18675000	0.8639640996781559
chr6	18675000	18676000	0.13574014268619577
chr6	18676000	18677000	1.5978287323126805
chr6	18677000	18678000	0.21818761771064524
chr6	18678000	18679000	1.2723829904479016
chr6	18680000	18681000	-0.23225083863973808
chr6	18681000	18682000	0.23230014782036898
chr6	18682000	18683000	0.8189207407363758
chr6	18683000	18684000	2.2311466682821868
chr6	18684000	18685000	0.9858189284228815
chr6	18685000	18686000	0.6302661894872836
chr6	18688000	18689000	1.0420947446194324
chr6	18689000	18690000	-1.1047339462423966
chr6	18690000	18691000	-0.6039455359811072
chr6	18691000	18692000	-0.30455537100025415
chr6	18692000	18693000	-0.21828667503129615
chr6	18693000	18694000	0.25541607967944824
chr6	18694000	18695000	0.15718132954806713
chr6	18695000	18696000	1.4672232451765999
chr6	18697000	18698000	0.6155691864376618
chr6	18698000	18699000	0.35044976230945113
chr6	18700000	18701000	0.09763586400299015
chr6	18701000	18702000	0.5687067703350329
chr6	18702000	18703000	0.5736426820419345
chr6	18703000	18704000	-1.104649394344319
chr6	18704000	18705000	-0.08162270609186965
chr6	18705000	18706000	0.5720617062827746
chr6	18706000	18707000	-0.1166044309437047
chr6	18707000	18708000	-0.16381449728661338
chr6	18708000	18709000	-0.3799344245108153
chr6	18709000	18710000	-0.43031660809778105
chr6	18710000	18711000	0.3601703592647459
chr6	18711000	18712000	-0.03421266723199151
chr6	18712000	18713000	-0.024896783168617317
chr6	18713000	18714000	1.3712671687375746
chr6	18714000	18715000	1.430090112637395
chr6	18715000	18716000	1.9866824985456621
chr6	18716000	18717000	1.4899256957718936
chr6	18717000	18718000	0.9224921091287548
chr6	18718000	18719000	1.220907193389097
chr6	18719000	18720000	0.8381140443539049
chr6	18721000	18722000	1.2267851344515817
chr6	18723000	18724000	0.21690344416654878
chr6	18725000	18726000	0.8888495593538567
chr6	18726000	18727000	-1.7391251372578163
chr6	18727000	18728000	0.5133743593403796
chr6	18728000	18729000	-0.3020690086902108
chr6	18730000	18731000	-0.48320974201991795
chr6	18731000	18732000	0.11274254427386476
chr6	18732000	18733000	1.897892672582825
chr6	18733000	18734000	1.171694646318654
chr6	18734000	18735000	0.1044753387335897
chr6	18735000	18736000	-1.0742756272666876
chr6	18736000	18737000	1.2883010218056417
chr6	18737000	18738000	0.565872452202291
chr6	18739000	18740000	0.5902160130809146
chr6	18740000	18741000	2.164424487256581
chr6	18741000	18742000	1.5251770512938951
chr6	18742000	18743000	1.1018793359354542
chr6	18743000	18744000	0.2681788434350466
chr6	18744000	18745000	2.00013370715836
chr6	18747000	18748000	-0.05882389839090656
chr6	18748000	18749000	1.1675074611912435
chr6	18750000	18751000	1.3671877231606728
chr6	18751000	18752000	0.3165349336329849
chr6	18752000	18753000	0.19807562594255682
chr6	18753000	18754000	0.8557824792702502
chr6	18754000	18755000	1.1738290463543426
chr6	18755000	18756000	0.8249362011209687
chr6	18757000	18758000	-2.309248569606206
chr6	18758000	18759000	0.04574744578029284
chr6	18759000	18760000	0.0646063547962056
chr6	18760000	18761000	0.22790092502184287
chr6	18761000	18762000	1.7322713250549346
chr6	18762000	18763000	-0.15688351108605206
chr6	18763000	18764000	-1.160095735429528
chr6	18764000	18765000	0.9173190081043298
chr6	18765000	18766000	1.3903817361803636
chr6	18766000	18767000	0.29391902679974224
chr6	18767000	18768000	0.5706063513461125
chr6	18771000	18772000	0.15414691799919344
chr6	18773000	18774000	0.4831056028944015
chr6	18774000	18775000	0.4559827904005449
chr6	18775000	18776000	1.3093287498149289
chr6	18776000	18777000	-0.014069974678554958
chr6	18777000	18778000	-1.592548056635147
chr6	18779000	18780000	0.6672392298531998
chr6	18780000	18781000	2.1941199852435513
chr6	18781000	18782000	-0.6857625878714343
chr6	18782000	18783000	-0.25144222918299447
chr6	18783000	18784000	0.14265738777747744
chr6	18784000	18785000	0.25985789836288153
chr6	18785000	18786000	0.9708111150159612
chr6	18787000	18788000	0.12376714353668121
chr6	18788000	18789000	-0.6781350010213806
chr6	18789000	18790000	0.7733845744155489
chr6	18791000	18792000	-0.8852204016252523
chr6	18792000	18793000	-0.7473055854495763
chr6	18794000	18795000	0.4642879543308057
chr6	18795000	18796000	-1.215512713495954
chr6	18797000	18798000	-0.6025049260426801
chr6	18798000	18799000	0.598340397554859
chr6	18799000	18800000	0.8262532341125614
chr6	18800000	18801000	-0.09163985619732672
chr6	18801000	18802000	-0.1813593830391908
chr6	18802000	18803000	0.6765473754895033
chr6	18803000	18804000	0.18695741065651444
chr6	18804000	18805000	0.6471445498101899
chr6	18805000	18806000	1.2189193916082197
chr6	18806000	18807000	0.7718098875965945
chr6	18807000	18808000	1.415307658263718
chr6	18808000	18809000	-1.7476739780722081
chr6	18809000	18810000	-0.5487028871678861
chr6	18810000	18811000	1.3781029012770163
chr6	18811000	18812000	-1.8312578593053743
chr6	18812000	18813000	-1.275382336202623
chr6	18813000	18814000	-2.278809094087931
chr6	18814000	18815000	-1.1524101885291984
chr6	18815000	18816000	-0.5168525067176415
chr6	18816000	18817000	-0.6034343942825476
chr6	18817000	18818000	0.9285578008483871
chr6	18818000	18819000	0.9623238172640138
chr6	18819000	18820000	-0.6033887919358448
chr6	18820000	18821000	-0.25973844292671816
chr6	18821000	18822000	-0.8291191982012291
chr6	18822000	18823000	-1.3766269191496807
chr6	18823000	18824000	0.24673699101425073
chr6	18824000	18825000	0.43817176081304515
chr6	18825000	18826000	-0.190891615088466
chr6	18826000	18827000	2.269661119134541
chr6	18827000	18828000	0.21676165931705682
chr6	18828000	18829000	-1.2060221961034934
chr6	18829000	18830000	1.1623390029520373
chr6	18830000	18831000	1.9168222668665202
chr6	18831000	18832000	1.2590198229595508
chr6	18832000	18833000	0.4088846583024644
chr6	18834000	18835000	-0.4244428272103664
chr6	18835000	18836000	0.45772018537643216
chr6	18836000	18837000	1.3310193537898993
chr6	18837000	18838000	-0.53704044142701
chr6	18838000	18839000	-0.06217758857261549
chr6	18839000	18840000	1.0154878150913824
chr6	18840000	18841000	0.1156746587669011
chr6	18841000	18842000	0.4731053592542403
chr6	18843000	18844000	0.08955652246861258
chr6	18844000	18845000	-0.4290203488593194
chr6	18846000	18847000	-0.5802869215961801
chr6	18849000	18850000	-0.8959483111571004
chr6	18850000	18851000	-0.1983577950983636
chr6	18851000	18852000	1.1332524422728412
chr6	18852000	18853000	-1.8190290786001162
chr6	18853000	18854000	-0.10381194871677783
chr6	18855000	18856000	1.5441379294663258
chr6	18857000	18858000	-0.547900581149038
chr6	18858000	18859000	0.28697673212523195
chr6	18859000	18860000	0.03733178447639177
chr6	18860000	18861000	0.7203745026053076
chr6	18861000	18862000	-0.1863299283029036
chr6	18862000	18863000	-0.3600258879870843
chr6	18863000	18864000	-1.252515768294865
chr6	18864000	18865000	-3.382400394125808
chr6	18866000	18867000	-1.4890606901685552
chr6	18867000	18868000	-1.3571627139041014
chr6	18869000	18870000	-0.5990067233480733
chr6	18871000	18872000	-0.14343093500963608
chr6	18873000	18874000	-1.7906043624754522
chr6	18874000	18875000	-1.6835097001007648
chr6	18875000	18876000	0.12727669631325783
chr6	18876000	18877000	0.9736326412734797
chr6	18877000	18878000	-0.06936382993981612
chr6	18878000	18879000	-0.6125377270746811
chr6	18879000	18880000	-0.053968515144627215
chr6	18880000	18881000	-2.0472225120992897
chr6	18881000	18882000	-2.2496755910128097
chr6	18882000	18883000	-0.9486583606076344
chr6	18883000	18884000	0.8441670368241431
chr6	18884000	18885000	0.9917870182620278
chr6	18886000	18887000	-0.49019882562022515
chr6	18890000	18891000	0.5156326704813847
chr6	18891000	18892000	2.6711323406786778
chr6	18892000	18893000	1.8112962438536675
chr6	18893000	18894000	0.6735047633641739
chr6	18894000	18895000	2.033183592420463
chr6	18895000	18896000	1.5915969650438153
chr6	18896000	18897000	0.35682542496518266
chr6	18897000	18898000	-0.955829610650612
chr6	18899000	18900000	1.1676348412771431
chr6	18900000	18901000	-0.2520426463893062
chr6	18901000	18902000	1.3519219450614013
chr6	18902000	18903000	0.13387679631666935
chr6	18903000	18904000	0.43805287468591575
chr6	18904000	18905000	-1.2075148474622346
chr6	18905000	18906000	1.4325079887759797
chr6	18906000	18907000	0.6408001149917855
chr6	18907000	18908000	0.03459673655544658
chr6	18908000	18909000	0.4530536930774919
chr6	18909000	18910000	-2.181738157724508
chr6	18913000	18914000	-2.592451062942712
chr6	18914000	18915000	-2.374759168053103
chr6	18915000	18916000	-1.005928858274603
chr6	18916000	18917000	-1.0553161087271787
chr6	18917000	18918000	-0.19297988708603275
chr6	18918000	18919000	0.6247393935526323
chr6	18919000	18920000	0.5854667578399323
chr6	18920000	18921000	2.1605976181861832
chr6	18921000	18922000	1.1322914908791242
chr6	18922000	18923000	-0.34257896684258005
chr6	18923000	18924000	-1.8334939660598841
chr6	18926000	18927000	-1.0673738023237276
chr6	18927000	18928000	-1.9447966478674314
chr6	18929000	18930000	0.17575197277151447
chr6	18930000	18931000	-0.36976118090420323
chr6	18931000	18932000	-1.3086860947942682
chr6	18932000	18933000	0.38901422658620094
chr6	18933000	18934000	1.7838762858618973
chr6	18934000	18935000	-1.0927445911737224
chr6	18935000	18936000	-0.696224554688616
chr6	18936000	18937000	-1.9353190410076624
chr6	18937000	18938000	-0.9267018165540238
chr6	18938000	18939000	0.6137665350914205
chr6	18941000	18942000	-0.3119648960606744
chr6	18942000	18943000	0.7393162583730181
chr6	18944000	18945000	-0.96028090792493
chr6	18945000	18946000	0.02961492277666371
chr6	18946000	18947000	0.6939070876402641
chr6	18947000	18948000	-1.0371523457357175
chr6	18948000	18949000	-0.5257641871310957
chr6	18949000	18950000	-1.6769111920413426
chr6	18951000	18952000	0.029958813175554405
chr6	18954000	18955000	1.6726923969130152
chr6	18955000	18956000	-0.2486558483527207
chr6	18956000	18957000	1.1603591086132135
chr6	18957000	18958000	1.430789889775209
chr6	18958000	18959000	-0.4466032449516542
chr6	18959000	18960000	0.5393278959490361
chr6	18960000	18961000	0.7415082596686153
chr6	18961000	18962000	2.6827264645533395
chr6	18962000	18963000	1.5568652948820965
chr6	18963000	18964000	2.007947661363727
chr6	18964000	18965000	0.7050556615167723
chr6	18965000	18966000	1.928944163199075
chr6	18966000	18967000	1.7401228403921933
chr6	18967000	18968000	-2.111175360791308
chr6	18968000	18969000	0.7433105039159763
chr6	18969000	18970000	-0.29885106263394373
chr6	18970000	18971000	0.6679578079110232
chr6	18971000	18972000	0.588625532967343
chr6	18972000	18973000	0.5798576356694489
chr6	18973000	18974000	2.326913240954681
chr6	18974000	18975000	0.12660537990294615
chr6	18975000	18976000	1.4285670991842985
chr6	18977000	18978000	-0.5246590423558014
chr6	18978000	18979000	1.1372229383861716
chr6	18979000	18980000	-1.363181120071011
chr6	18980000	18981000	0.7883929208781203
chr6	18981000	18982000	1.665178668771741
chr6	18982000	18983000	2.030024925228506
chr6	18984000	18985000	1.6987686575630787
chr6	18985000	18986000	1.9807467402934933
chr6	18986000	18987000	0.20139152649509262
chr6	18987000	18988000	0.22634610012910567
chr6	18988000	18989000	1.564148026213283
chr6	18989000	18990000	3.023009861614204
chr6	18990000	18991000	1.279162926692878
chr6	18991000	18992000	0.49653933063896294
chr6	18992000	18993000	1.9820980791920875
chr6	18993000	18994000	3.3216876712338723
chr6	18994000	18995000	2.8256165322726914
chr6	18995000	18996000	0.9532984567158127
chr6	18997000	18998000	2.287531527078121
chr6	18998000	18999000	1.4092442401234844
chr6	18999000	19000000	-0.11842296827433595
chr6	19000000	19001000	0.09603949060211542
chr6	19001000	19002000	1.2507530071032547
chr6	19002000	19003000	1.3181176343903938
chr6	19003000	19004000	-0.29715464922939383
chr6	19004000	19005000	2.4996539568745884
chr6	19006000	19007000	-0.05653996237275796
chr6	19007000	19008000	2.1827566349774603
chr6	19008000	19009000	1.572727020278116
chr6	19009000	19010000	0.23772743157208237
chr6	19010000	19011000	0.6279940541671822
chr6	19012000	19013000	1.9704582819764243
chr6	19013000	19014000	1.8729068183736324
chr6	19015000	19016000	0.846142312725121
chr6	19016000	19017000	1.3715507298741443
chr6	19017000	19018000	0.9914003841757308
chr6	19018000	19019000	0.9738822845432468
chr6	19019000	19020000	1.7462509611923127
chr6	19020000	19021000	2.856127670333296
chr6	19021000	19022000	2.175014755882866
chr6	19022000	19023000	2.5634841528790373
chr6	19023000	19024000	1.951232061626745
chr6	19024000	19025000	2.708682293604976
chr6	19025000	19026000	1.5778495090550058
chr6	19026000	19027000	2.198276544410916
chr6	19028000	19029000	2.228646714441925
chr6	19029000	19030000	2.6284050897245432
chr6	19031000	19032000	1.6007349466119103
chr6	19032000	19033000	0.9286546915511519
chr6	19033000	19034000	1.1584994040187566
chr6	19034000	19035000	1.0027304727452078
chr6	19035000	19036000	2.2559536325151957
chr6	19036000	19037000	1.9325267525247602
chr6	19037000	19038000	2.717026461245537
chr6	19038000	19039000	3.395383592227774
chr6	19039000	19040000	3.52164566921376
chr6	19040000	19041000	-0.11485356253117363
chr6	19052000	19053000	1.7845229993608118
chr6	19053000	19054000	1.7133684869619437
chr6	19054000	19055000	-0.2132742340294187
chr6	19055000	19056000	1.602696098192405
chr6	19056000	19057000	1.3433940709003063
chr6	19057000	19058000	1.8615900140559878
chr6	19058000	19059000	2.0277625814983877
chr6	19059000	19060000	2.305666993995368
chr6	19061000	19062000	1.0295824878580955
chr6	19062000	19063000	1.1815102320947164
chr6	19063000	19064000	1.1821920732596536
chr6	19064000	19065000	2.3086342501032644
chr6	19065000	19066000	1.9706789856405158
chr6	19066000	19067000	0.7152180262126426
chr6	19067000	19068000	2.381523619704245
chr6	19068000	19069000	1.538781489706798
chr6	19069000	19070000	0.11282872919390047
chr6	19070000	19071000	0.9012852523575212
chr6	19071000	19072000	1.1393776834978133
chr6	19072000	19073000	1.7198109929780343
chr6	19073000	19074000	2.2691207907086697
chr6	19074000	19075000	1.5614821845557194
chr6	19075000	19076000	2.083563383207453
chr6	19077000	19078000	2.6471674399322147
chr6	19078000	19079000	1.8040502802734086
chr6	19079000	19080000	1.3390992812428357
chr6	19080000	19081000	0.708019647245557
chr6	19081000	19082000	2.0426499192280034
chr6	19082000	19083000	1.8333376888623134
chr6	19083000	19084000	1.4060174109645127
chr6	19084000	19085000	1.3124018736698266
chr6	19085000	19086000	1.0262681458741474
chr6	19086000	19087000	2.226301021286716
chr6	19087000	19088000	-0.40952723283276354
chr6	19088000	19089000	1.644678179334252
chr6	19089000	19090000	0.6707266002225454
chr6	19090000	19091000	1.1824985323741917
chr6	19092000	19093000	0.1638057562170113
chr6	19093000	19094000	0.9234539536174964
chr6	19094000	19095000	1.7839953097319938
chr6	19095000	19096000	0.2924512757236018
chr6	19096000	19097000	0.8355089639970456
chr6	19097000	19098000	1.4648703978349695
chr6	19098000	19099000	0.848954740825993
chr6	19099000	19100000	0.5834230083141023
chr6	19100000	19101000	2.117269285949874
chr6	19101000	19102000	1.8301858071951083
chr6	19102000	19103000	1.4739492647129941
chr6	19104000	19105000	1.2206874804038332
chr6	19105000	19106000	1.7698270055363434
chr6	19106000	19107000	1.0072877086237022
chr6	19108000	19109000	1.9152569768931498
chr6	19109000	19110000	1.848210489848991
chr6	19110000	19111000	0.826153595879073
chr6	19111000	19112000	0.7790101021223669
chr6	19112000	19113000	-0.6603644700523081
chr6	19115000	19116000	2.775547457897804
chr6	19116000	19117000	1.5139318886550552
chr6	19117000	19118000	-0.4098217914077261
chr6	19118000	19119000	1.123776522047452
chr6	19119000	19120000	1.4490116227087815
chr6	19120000	19121000	-0.5690930791092895
chr6	19121000	19122000	0.11549155304014937
chr6	19122000	19123000	1.88413372734981
chr6	19123000	19124000	-0.15564397748508274
chr6	19124000	19125000	-0.12119010869342127
chr6	19125000	19126000	1.4807291689306763
chr6	19126000	19127000	-0.37268023414435403
chr6	19127000	19128000	1.544142944103987
chr6	19128000	19129000	1.1457153344799338
chr6	19129000	19130000	-0.021897617325130576
chr6	19130000	19131000	-2.441730819183086
chr6	19131000	19132000	-4.793209291487352
chr6	19133000	19134000	0.2859241340164785
chr6	19135000	19136000	-0.43289759249738025
chr6	19137000	19138000	-0.3989595161722049
chr6	19138000	19139000	0.7740581621474396
chr6	19139000	19140000	1.7095611441322813
chr6	19140000	19141000	0.6697773514153749
chr6	19141000	19142000	2.674763142336109
chr6	19142000	19143000	1.8691280062419198
chr6	19143000	19144000	1.4857371213645507
chr6	19144000	19145000	0.30700321470774783
chr6	19145000	19146000	1.8242107828860683
chr6	19146000	19147000	0.8149282932083028
chr6	19148000	19149000	-0.10749654011888768
chr6	19150000	19151000	0.29479800135307277
chr6	19151000	19152000	0.09701173852660616
chr6	19152000	19153000	0.013246400783601573
chr6	19153000	19154000	0.35307957668041945
chr6	19154000	19155000	2.8455039307287744
chr6	19156000	19157000	0.831940438248644
chr6	19157000	19158000	0.7243086657127128
chr6	19158000	19159000	0.2147824164355486
chr6	19159000	19160000	-0.0319258061264718
chr6	19160000	19161000	1.5080836129514936
chr6	19161000	19162000	0.5360023922029349
chr6	19162000	19163000	0.7665055717945577
chr6	19163000	19164000	1.410424465393177
chr6	19164000	19165000	0.09694857629801398
chr6	19165000	19166000	0.06764339388917857
chr6	19166000	19167000	0.3186614112517222
chr6	19167000	19168000	1.5034664187240667
chr6	19168000	19169000	2.9789298617524596
chr6	19169000	19170000	0.26203292533378025
chr6	19170000	19171000	1.510499451147228
chr6	19171000	19172000	1.9429849194073248
chr6	19172000	19173000	1.6071378033057073
chr6	19174000	19175000	0.4167452275132425
chr6	19175000	19176000	-0.4105337278935483
chr6	19177000	19178000	-0.06760351941056805
chr6	19178000	19179000	-0.9502622869927584
chr6	19179000	19180000	-0.07107662433076913
chr6	19180000	19181000	-0.9852460114505254
chr6	19181000	19182000	-0.36552849301439816
chr6	19183000	19184000	-0.6796535569639555
chr6	19188000	19189000	0.010018202525996792
chr6	19189000	19190000	0.9243141943577554
chr6	19190000	19191000	0.3016395237958726
chr6	19191000	19192000	1.061201547914609
chr6	19192000	19193000	-1.8861679013020558
chr6	19193000	19194000	-0.4680110221208269
chr6	19194000	19195000	-0.007882903460741997
chr6	19195000	19196000	-0.6223895497351061
chr6	19196000	19197000	-1.7275382075997805
chr6	19197000	19198000	1.0728434560868718
chr6	19198000	19199000	0.728703634390163
chr6	19199000	19200000	-1.806676092379197
chr6	19200000	19201000	-0.18705297337203985
chr6	19201000	19202000	-0.783786790922435
chr6	19203000	19204000	-0.876140101333134
chr6	19204000	19205000	-0.07821600581248243
chr6	19205000	19206000	1.1890952116510694
chr6	19206000	19207000	0.23765955172856493
chr6	19207000	19208000	-0.4714763440484789
chr6	19209000	19210000	-0.8593025064178047
chr6	19210000	19211000	0.46809296987039734
chr6	19211000	19212000	1.6373337476692518
chr6	19212000	19213000	-0.22877350505618843
chr6	19213000	19214000	-0.751829187827883
chr6	19214000	19215000	-0.1833806771413916
chr6	19217000	19218000	-2.9122760237364473
chr6	19218000	19219000	-2.174750416580895
chr6	19219000	19220000	-2.8294866753892776
chr6	19220000	19221000	-6.58965782196413
chr6	19223000	19224000	-5.981176086654795
chr6	19225000	19226000	-4.14444130135714
chr6	19226000	19227000	-5.171052573594078
chr6	19228000	19229000	-0.13907331532049683
chr6	19229000	19230000	-2.7165039774803534
chr6	19230000	19231000	-0.8342053115122944
chr6	19231000	19232000	-1.5338815053370636
chr6	19232000	19233000	0.1037764183694766
chr6	19233000	19234000	0.45398225093815436
chr6	19234000	19235000	-1.0482275290749465
chr6	19235000	19236000	-3.066598695212183
chr6	19236000	19237000	-3.6326464428659686
chr6	19237000	19238000	-2.3825703423288997
chr6	19238000	19239000	-0.13025288660422019
chr6	19239000	19240000	-2.229741567810722
chr6	19240000	19241000	-0.6358005491207551
chr6	19242000	19243000	-1.2172791094096835
chr6	19243000	19244000	-2.490423716036058
chr6	19244000	19245000	-1.8376771866696957
chr6	19245000	19246000	-5.487428875059995
chr6	19246000	19247000	-3.290001607320613
chr6	19247000	19248000	-3.414249056255916
chr6	19248000	19249000	-7.675137151763115
chr6	19249000	19250000	-8.130836034484691
chr6	19250000	19251000	-8.070711219049707
chr6	19251000	19252000	-8.025026520328321
chr6	19252000	19253000	-4.591215057408901
chr6	19253000	19254000	-2.593481817490968
chr6	19254000	19255000	-2.5181058810907064
chr6	19255000	19256000	-1.8178802580748148
chr6	19257000	19258000	-0.5771361338048753
chr6	19258000	19259000	-2.0908969584560264
chr6	19259000	19260000	-0.2187730251846385
chr6	19260000	19261000	0.4311939644354335
chr6	19261000	19262000	0.06448169337575134
chr6	19262000	19263000	0.4932073881823785
chr6	19263000	19264000	1.6141888553843065
chr6	19264000	19265000	-1.207222803098421
chr6	19266000	19267000	-1.4416279465223079
chr6	19268000	19269000	0.5543789293612243
chr6	19271000	19272000	-0.10019850184082031
chr6	19272000	19273000	-1.6416072611052892
chr6	19273000	19274000	-0.6675666756280134
chr6	19274000	19275000	0.7182051130408638
chr6	19275000	19276000	0.8834272007852993
chr6	19277000	19278000	-0.44400775602505677
chr6	19278000	19279000	1.7063467870850435
chr6	19279000	19280000	0.9312627835510835
chr6	19280000	19281000	0.2804153128066532
chr6	19281000	19282000	-0.5011978153442899
chr6	19282000	19283000	-0.15930261522599246
chr6	19283000	19284000	-1.5884976646658202
chr6	19284000	19285000	0.5387246590405637
chr6	19285000	19286000	0.7645963791093516
chr6	19286000	19287000	-0.578968873439023
chr6	19287000	19288000	1.0878396204814331
chr6	19289000	19290000	1.7907244599136627
chr6	19290000	19291000	1.8636495280195113
chr6	19291000	19292000	2.505920839334689
chr6	19292000	19293000	1.3155119393190569
chr6	19293000	19294000	0.7540932536164658
chr6	19294000	19295000	1.0090214633014947
chr6	19295000	19296000	1.0017386294869834
chr6	19296000	19297000	-1.9886644128868922
chr6	19299000	19300000	1.7807922546465897
chr6	19300000	19301000	0.5748053781365546
chr6	19301000	19302000	2.9880461385164896
chr6	19302000	19303000	2.744029453190894
chr6	19303000	19304000	1.5438480584241494
chr6	19304000	19305000	3.087488297187779
chr6	19305000	19306000	2.4091293806602305
chr6	19306000	19307000	3.323978019804281
chr6	19308000	19309000	1.4325063484133365
chr6	19309000	19310000	-1.086490234277862
chr6	19311000	19312000	1.5550856394373926
chr6	19314000	19315000	0.9649992692379187
chr6	19315000	19316000	0.36970938997631453
chr6	19317000	19318000	1.5959385987806889
chr6	19318000	19319000	0.642234943628317
chr6	19320000	19321000	1.4057835194349206
chr6	19321000	19322000	1.3190137936497397
chr6	19322000	19323000	-0.23727916345682912
chr6	19323000	19324000	1.0341300454759157
chr6	19324000	19325000	1.2914240382720426
chr6	19325000	19326000	3.381217115885078
chr6	19326000	19327000	0.14110714265334484
chr6	19327000	19328000	3.430892099382422
chr6	19329000	19330000	2.688961940114371
chr6	19330000	19331000	-0.15535223029996226
chr6	19331000	19332000	1.3750203245215817
chr6	19332000	19333000	0.1852602376003904
chr6	19334000	19335000	-0.4835980892193382
chr6	19335000	19336000	2.5020923550840237
chr6	19338000	19339000	1.2857665201313986
chr6	19339000	19340000	0.25153475725817354
chr6	19341000	19342000	0.3593792073828736
chr6	19343000	19344000	-0.052834907794796944
chr6	19346000	19347000	-1.0151527704860983
chr6	19348000	19349000	2.07204935063102
chr6	19349000	19350000	-0.03136547445967238
chr6	19351000	19352000	-0.3456105567837371
chr6	19352000	19353000	1.3197748358814338
chr6	19353000	19354000	2.007064396562756
chr6	19354000	19355000	0.4438698586116347
chr6	19355000	19356000	1.4833580949415406
chr6	19356000	19357000	2.1183267451436913
chr6	19357000	19358000	1.1453114165501606
chr6	19358000	19359000	0.8779773312976172
chr6	19359000	19360000	0.3515739505865514
chr6	19360000	19361000	0.6854892706659855
chr6	19361000	19362000	1.7687566116878422
chr6	19362000	19363000	0.7238025536693432
chr6	19363000	19364000	0.8591424299124303
chr6	19364000	19365000	0.7975459733008535
chr6	19365000	19366000	2.3390579220042467
chr6	19366000	19367000	2.0766776395733153
chr6	19367000	19368000	0.5765447866996699
chr6	19368000	19369000	0.7889571322259452
chr6	19369000	19370000	0.8223831217179037
chr6	19370000	19371000	0.9379898565012461
chr6	19371000	19372000	-0.47820268454383297
chr6	19372000	19373000	1.9778300719010882
chr6	19373000	19374000	-0.06032261527605681
chr6	19374000	19375000	1.7418380685359838
chr6	19375000	19376000	1.4254976967506265
chr6	19376000	19377000	1.5474234584714823
chr6	19377000	19378000	2.4004031783393454
chr6	19378000	19379000	1.5245224547071456
chr6	19379000	19380000	1.563572898276316
chr6	19380000	19381000	-2.1605354703880644
chr6	19382000	19383000	1.1453550563490342
chr6	19383000	19384000	2.1616938704699598
chr6	19384000	19385000	1.0829088633020827
chr6	19385000	19386000	0.09337417085604882
chr6	19386000	19387000	0.44229484598014307
chr6	19387000	19388000	1.406810168790162
chr6	19389000	19390000	0.682916721742226
chr6	19390000	19391000	1.1146945824604853
chr6	19391000	19392000	0.7452559889050071
chr6	19392000	19393000	0.2530574069330355
chr6	19395000	19396000	0.043967101499536095
chr6	19398000	19399000	0.8970745174684013
chr6	19399000	19400000	1.5369125376455686
chr6	19401000	19402000	0.5993714365624332
chr6	19402000	19403000	-0.06620964010208297
chr6	19403000	19404000	1.6801175016028895
chr6	19404000	19405000	-0.021739422644130986
chr6	19405000	19406000	0.10509982789597046
chr6	19407000	19408000	-0.1126011101108981
chr6	19408000	19409000	1.4119334426797987
chr6	19409000	19410000	-1.3988903944073003
chr6	19410000	19411000	0.7375761490253756
chr6	19411000	19412000	0.585924112901416
chr6	19412000	19413000	-0.4115437580081845
chr6	19413000	19414000	-0.4339369804054202
chr6	19414000	19415000	1.5579506033190782
chr6	19416000	19417000	-1.656322721171816
chr6	19417000	19418000	-0.49438997015297614
chr6	19418000	19419000	0.4906616799800851
chr6	19419000	19420000	-0.7148639376126937
chr6	19420000	19421000	0.6681801898619816
chr6	19421000	19422000	0.20010570064119607
chr6	19422000	19423000	0.9860146061325309
chr6	19424000	19425000	0.7237402966171862
chr6	19425000	19426000	-0.9241425524559548
chr6	19426000	19427000	0.46897197433307103
chr6	19427000	19428000	-0.0010000789685981543
chr6	19428000	19429000	0.5492416326148831
chr6	19429000	19430000	1.7367249178173714
chr6	19430000	19431000	2.205477154618552
chr6	19432000	19433000	-0.1135825909912266
chr6	19434000	19435000	2.0072027757331234
chr6	19435000	19436000	1.3966420469941616
chr6	19436000	19437000	-0.7633407726733529
chr6	19437000	19438000	1.493477264663367
chr6	19438000	19439000	1.8050673990543085
chr6	19439000	19440000	1.3513825704756348
chr6	19440000	19441000	0.3813152374018648
chr6	19441000	19442000	0.976833089169129
chr6	19443000	19444000	-0.1686664125919602
chr6	19446000	19447000	0.714946513023218
chr6	19447000	19448000	0.49951706569025967
chr6	19449000	19450000	1.064033800941885
chr6	19450000	19451000	1.522364768878417
chr6	19451000	19452000	-0.8159262851478498
chr6	19454000	19455000	0.5364189098661393
chr6	19455000	19456000	-0.702243943234897
chr6	19457000	19458000	0.04659497272843394
chr6	19458000	19459000	-0.3956679153771675
chr6	19459000	19460000	0.2606856101029211
chr6	19461000	19462000	1.6949852622928971
chr6	19462000	19463000	-0.8131964769876386
chr6	19463000	19464000	1.9038692246440947
chr6	19464000	19465000	-0.22991820683625858
chr6	19465000	19466000	0.8677257625474393
chr6	19466000	19467000	1.5995841205068013
chr6	19467000	19468000	2.71477212113977
chr6	19468000	19469000	0.14525008804451586
chr6	19469000	19470000	1.8863733159900489
chr6	19470000	19471000	3.796078820277682
chr6	19471000	19472000	0.9650406709740992
chr6	19472000	19473000	0.2598804128118657
chr6	19473000	19474000	0.006132682871351983
chr6	19474000	19475000	0.9397260910915852
chr6	19477000	19478000	1.800610820105065
chr6	19478000	19479000	0.6075095648150199
chr6	19479000	19480000	-0.8092684982690276
chr6	19480000	19481000	-1.831468010371146
chr6	19481000	19482000	-1.0180605227486486
chr6	19482000	19483000	-4.82782460880664
chr6	19484000	19485000	-5.544006906790575
chr6	19485000	19486000	-6.443480042273527
chr6	19486000	19487000	-2.82185838378502
chr6	19487000	19488000	-1.1005392817998134
chr6	19489000	19490000	1.022830106908129
chr6	19490000	19491000	0.37200625454087966
chr6	19494000	19495000	-2.94627304381807
chr6	19497000	19498000	-5.428846694687882
chr6	19498000	19499000	-6.370595742899052
chr6	19499000	19500000	-5.4783073048050195
chr6	19500000	19501000	-5.001105708570261
chr6	19502000	19503000	-0.04853559579640298
chr6	19503000	19504000	-0.835897645190928
chr6	19504000	19505000	-1.5253534596440919
chr6	19505000	19506000	-0.9704983707744381
chr6	19507000	19508000	1.2568529850517947
chr6	19508000	19509000	-0.6129830879776403
chr6	19512000	19513000	-1.3762371634088189
chr6	19513000	19514000	-0.07955666756261857
chr6	19514000	19515000	-1.7547924574190967
chr6	19515000	19516000	0.5403226428011899
chr6	19516000	19517000	0.7186887127082677
chr6	19517000	19518000	-0.952830838062991
chr6	19518000	19519000	-0.6624547474061291
chr6	19519000	19520000	0.25269214188603994
chr6	19520000	19521000	0.5357699556893963
chr6	19521000	19522000	-0.7791850860413377
chr6	19522000	19523000	0.5069508177240133
chr6	19523000	19524000	0.536781957356479
chr6	19526000	19527000	0.09283262028102679
chr6	19527000	19528000	1.28375300956767
chr6	19528000	19529000	0.49258650515069496
chr6	19529000	19530000	1.8717010716836517
chr6	19530000	19531000	-0.3178406866483408
chr6	19531000	19532000	-0.5362347721228401
chr6	19532000	19533000	0.7435883878973871
chr6	19535000	19536000	-1.8582242005752196
chr6	19536000	19537000	0.2699173385729929
chr6	19538000	19539000	2.0409124869775557
chr6	19539000	19540000	0.636959695380684
chr6	19540000	19541000	0.6440844229320812
chr6	19541000	19542000	2.1299468378229656
chr6	19543000	19544000	-0.6691587276004407
chr6	19544000	19545000	-0.06641835285981441
chr6	19545000	19546000	-0.6890403498630318
chr6	19546000	19547000	1.2395015931480875
chr6	19547000	19548000	2.8436033965927794
chr6	19548000	19549000	-0.6118236637581551
chr6	19549000	19550000	1.058684208877837
chr6	19550000	19551000	0.11603303345560273
chr6	19551000	19552000	0.5904735353658905
chr6	19552000	19553000	2.8061886160571006
chr6	19554000	19555000	1.1463973435653356
chr6	19555000	19556000	0.6377428935644014
chr6	19556000	19557000	1.2438033609931718
chr6	19557000	19558000	2.2491505974221218
chr6	19558000	19559000	-0.5025116190232007
chr6	19559000	19560000	1.7024810201344143
chr6	19561000	19562000	1.953253044712158
chr6	19563000	19564000	1.6403068937996363
chr6	19564000	19565000	2.2366115091657717
chr6	19565000	19566000	0.5087926620373788
chr6	19566000	19567000	0.9237154169388673
chr6	19567000	19568000	0.9279587989647639
chr6	19568000	19569000	0.3786302323823826
chr6	19569000	19570000	0.27897242727179833
chr6	19570000	19571000	0.5737701782715826
chr6	19571000	19572000	1.524122539815885
chr6	19572000	19573000	0.4357893389057906
chr6	19574000	19575000	-0.35105400242634077
chr6	19575000	19576000	-1.1695487611985023
chr6	19577000	19578000	2.3855376982856957
chr6	19578000	19579000	0.67242804097131
chr6	19579000	19580000	1.5638392575033637
chr6	19581000	19582000	1.6086196696577786
chr6	19582000	19583000	-0.05574635696663878
chr6	19583000	19584000	0.47222545674695315
chr6	19584000	19585000	0.9136249982938416
chr6	19586000	19587000	-0.22758440035605454
chr6	19587000	19588000	-0.2872706167703251
chr6	19588000	19589000	0.653309957391279
chr6	19589000	19590000	-0.3511148882394881
chr6	19590000	19591000	-1.07290669281938
chr6	19591000	19592000	1.896492085401571
chr6	19592000	19593000	0.7501114250927801
chr6	19593000	19594000	1.3925242345847566
chr6	19594000	19595000	-0.015790340477528697
chr6	19595000	19596000	0.11923496697339604
chr6	19596000	19597000	1.3084434145717956
chr6	19597000	19598000	1.3277261965159055
chr6	19598000	19599000	-0.281335093709503
chr6	19599000	19600000	1.0586796042038729
chr6	19600000	19601000	1.0224358989418012
chr6	19601000	19602000	0.7057895522160967
chr6	19602000	19603000	1.18487586632038
chr6	19603000	19604000	0.405692298908903
chr6	19604000	19605000	-0.15948880765557824
chr6	19605000	19606000	-0.021990403195008702
chr6	19607000	19608000	0.305784009329615
chr6	19608000	19609000	-0.4865635256538936
chr6	19609000	19610000	-0.8730191233582462
chr6	19610000	19611000	1.7426158389012878
chr6	19613000	19614000	2.5421711305070342
chr6	19615000	19616000	-0.9028843761033555
chr6	19617000	19618000	-0.07143696051754662
chr6	19619000	19620000	-0.11026815042684066
chr6	19620000	19621000	-1.347673736714931
chr6	19622000	19623000	-4.087584007190037
chr6	19624000	19625000	-1.1155257924123545
chr6	19625000	19626000	-0.14765184572099976
chr6	19626000	19627000	0.8477074908502711
chr6	19628000	19629000	1.5284060331662843
chr6	19631000	19632000	3.6007024768431015
chr6	19632000	19633000	1.0130060757359993
chr6	19633000	19634000	-0.07548691568427614
chr6	19634000	19635000	0.611827391690985
chr6	19635000	19636000	-0.2903406615302334
chr6	19638000	19639000	-1.1311734930660813
chr6	19639000	19640000	1.4217215284827731
chr6	19640000	19641000	1.2493977285440248
chr6	19641000	19642000	0.8278208987859255
chr6	19642000	19643000	0.2973147537642054
chr6	19643000	19644000	-0.8601753487079864
chr6	19644000	19645000	0.9888195289170559
chr6	19645000	19646000	0.9877551612257693
chr6	19646000	19647000	0.40942131799267556
chr6	19650000	19651000	0.6756111965581226
chr6	19651000	19652000	1.0521914398190786
chr6	19652000	19653000	1.5339096787163564
chr6	19655000	19656000	1.4104266799274654
chr6	19657000	19658000	-0.14702832517018846
chr6	19658000	19659000	2.005467277062787
chr6	19659000	19660000	2.074566368532782
chr6	19660000	19661000	1.673914170494841
chr6	19661000	19662000	1.367317895785924
chr6	19662000	19663000	0.34711478225158343
chr6	19663000	19664000	2.9327725959508304
chr6	19664000	19665000	3.394295090226693
chr6	19665000	19666000	-1.3055811360608132
chr6	19667000	19668000	2.4054630933973042
chr6	19669000	19670000	1.7877579908448
chr6	19670000	19671000	1.0481861222812427
chr6	19671000	19672000	-0.7856061514021521
chr6	19672000	19673000	-0.006374483759018784
chr6	19673000	19674000	1.0122129341167967
chr6	19674000	19675000	-0.4824220642766931
chr6	19675000	19676000	0.5248899057833207
chr6	19678000	19679000	1.399332785972741
chr6	19679000	19680000	1.7050401904344195
chr6	19680000	19681000	-0.08011958223915393
chr6	19681000	19682000	-1.3164604483810152
chr6	19683000	19684000	0.12856950840114417
chr6	19684000	19685000	1.0254741672532983
chr6	19686000	19687000	-0.8225091998638934
chr6	19687000	19688000	1.917205630632755
chr6	19688000	19689000	1.5709735969056748
chr6	19689000	19690000	0.9025063699996292
chr6	19690000	19691000	0.6500852853511285
chr6	19691000	19692000	3.004001805192957
chr6	19692000	19693000	1.0065895759900376
chr6	19693000	19694000	1.950743425783101
chr6	19694000	19695000	2.1578463326492106
chr6	19695000	19696000	1.0318439394942178
chr6	19697000	19698000	1.5478263058545472
chr6	19699000	19700000	1.0772777380403948
chr6	19700000	19701000	-0.402835363259497
chr6	19701000	19702000	-0.14498361091749284
chr6	19702000	19703000	1.083860039871527
chr6	19703000	19704000	-0.8843948198780912
chr6	19704000	19705000	3.242841925663499
chr6	19705000	19706000	1.292078288644527
chr6	19706000	19707000	2.2575923495941246
chr6	19707000	19708000	1.1560330406918446
chr6	19708000	19709000	1.483703753493786
chr6	19709000	19710000	2.4264469286358517
chr6	19710000	19711000	1.4537207626458626
chr6	19711000	19712000	-2.2739418196758723
chr6	19714000	19715000	0.9669030052761929
chr6	19715000	19716000	0.38009330423382587
chr6	19716000	19717000	1.2361696750227846
chr6	19717000	19718000	0.6069134908668722
chr6	19718000	19719000	-1.022767851637087
chr6	19719000	19720000	1.9399580131104874
chr6	19720000	19721000	-0.5417355982404409
chr6	19721000	19722000	0.6563147803172695
chr6	19722000	19723000	0.32953936959218827
chr6	19723000	19724000	-0.08566587033937124
chr6	19724000	19725000	0.7548470423019559
chr6	19725000	19726000	-0.8490456255382737
chr6	19726000	19727000	-0.826986835596966
chr6	19729000	19730000	-0.6715499651221389
chr6	19730000	19731000	-2.74515966648657
chr6	19732000	19733000	-0.8120660460197812
chr6	19733000	19734000	-1.3526804767565932
chr6	19734000	19735000	0.44616050432034987
chr6	19735000	19736000	-2.2899326572173764
chr6	19736000	19737000	-2.0001373719289326
chr6	19737000	19738000	-4.051681982298992
chr6	19738000	19739000	-4.013212113339762
chr6	19739000	19740000	-1.4096161279248416
chr6	19740000	19741000	-1.7788716721943618
chr6	19741000	19742000	-0.9604675543532516
chr6	19743000	19744000	-1.855166705846028
chr6	19744000	19745000	-5.431354579754974
chr6	19745000	19746000	-5.539127382615573
chr6	19747000	19748000	-3.783628081821159
chr6	19748000	19749000	-0.9248567882898044
chr6	19749000	19750000	-0.6529972015916895
chr6	19751000	19752000	-0.5208242206759987
chr6	19752000	19753000	-1.1703750882365822
chr6	19753000	19754000	0.03799236719547006
chr6	19754000	19755000	-0.32232943482216375
chr6	19755000	19756000	0.3979468518084449
chr6	19756000	19757000	0.09693800109115505
chr6	19757000	19758000	0.019787495876322368
chr6	19758000	19759000	-1.4740811224891692
chr6	19759000	19760000	-0.5209290396853802
chr6	19760000	19761000	-0.24095239331989707
chr6	19761000	19762000	-2.544628895053164
chr6	19762000	19763000	-2.1750319122901334
chr6	19763000	19764000	-3.71259988830468
chr6	19772000	19773000	-2.4293771809077613
chr6	19773000	19774000	-2.7988992324589113
chr6	19774000	19775000	0.024773344049051335
chr6	19775000	19776000	-2.375079763364598
chr6	19777000	19778000	-2.1522413155410067
chr6	19778000	19779000	-1.6508574813026804
chr6	19780000	19781000	-3.248088758746976
chr6	19781000	19782000	-2.233160390764905
chr6	19782000	19783000	-1.4367794339924047
chr6	19783000	19784000	-0.8978592082119
chr6	19784000	19785000	-0.3688807486687387
chr6	19785000	19786000	-0.8966823893946165
chr6	19786000	19787000	-3.2151715524133806
chr6	19788000	19789000	-1.938361342170148
chr6	19789000	19790000	-2.9868980134078607
chr6	19790000	19791000	-2.384825812467737
chr6	19791000	19792000	-2.971768881574438
chr6	19792000	19793000	-2.3794231939313373
chr6	19793000	19794000	-1.1723312254404503
chr6	19794000	19795000	-2.669594593464922
chr6	19795000	19796000	-2.4270401485265496
chr6	19796000	19797000	-3.5746980010470404
chr6	19802000	19803000	-6.820901556756815
chr6	19803000	19804000	-5.893565913994375
chr6	19806000	19807000	-7.67196118435524
chr6	19807000	19808000	-0.34044563905183545
chr6	19808000	19809000	-0.07115869535353678
chr6	19809000	19810000	0.9253104259970139
chr6	19812000	19813000	1.9265914700512532
chr6	19813000	19814000	2.815120255514727
chr6	19814000	19815000	2.854996119740424
chr6	19815000	19816000	1.598817299266231
chr6	19816000	19817000	1.224157004602201
chr6	19817000	19818000	2.4468229387082743
chr6	19818000	19819000	0.1176361900834547
chr6	19819000	19820000	2.3535232803942003
chr6	19820000	19821000	0.8018088773038077
chr6	19821000	19822000	1.6893870066968186
chr6	19822000	19823000	1.163604529560472
chr6	19823000	19824000	3.5767076473099864
chr6	19824000	19825000	-0.2245487163646388
chr6	19825000	19826000	0.5497776075303097
chr6	19826000	19827000	2.112039167941621
chr6	19827000	19828000	0.35280717358453756
chr6	19829000	19830000	0.48028308316462004
chr6	19830000	19831000	0.5602395060422491
chr6	19831000	19832000	0.7829216890084242
chr6	19833000	19834000	1.2771230757725982
chr6	19834000	19835000	1.3576423784607545
chr6	19835000	19836000	0.20119449317107177
chr6	19836000	19837000	0.7234783840939767
chr6	19837000	19838000	-0.6050065212365787
chr6	19838000	19839000	-2.6884719054337474
chr6	19839000	19840000	-7.549481410937991
chr6	19840000	19841000	-4.258023397390836
chr6	19842000	19843000	0.9431785025806279
chr6	19843000	19844000	-0.5893892640549278
chr6	19845000	19846000	1.6981892783041264
chr6	19846000	19847000	1.1507670906715104
chr6	19847000	19848000	0.5524033624302416
chr6	19848000	19849000	0.9458985291599019
chr6	19849000	19850000	1.8133678424131592
chr6	19850000	19851000	2.5343219709669724
chr6	19851000	19852000	0.3910395877589924
chr6	19852000	19853000	0.24638469536022134
chr6	19853000	19854000	-1.8015698360422545
chr6	19855000	19856000	0.7693708627190919
chr6	19856000	19857000	3.3840050123154892
chr6	19857000	19858000	2.5022574621470035
chr6	19859000	19860000	2.07335249733867
chr6	19860000	19861000	2.09482558977488
chr6	19862000	19863000	2.9104956110621663
chr6	19863000	19864000	2.71648709254191
chr6	19864000	19865000	1.6621461385002534
chr6	19865000	19866000	3.425027078866076
chr6	19866000	19867000	2.969152603627588
chr6	19867000	19868000	1.7483692619689035
chr6	19868000	19869000	3.608367343821769
chr6	19869000	19870000	2.030042343999112
chr6	19872000	19873000	2.43510620062933
chr6	19873000	19874000	2.98572237664661
chr6	19874000	19875000	2.3802172782075224
chr6	19875000	19876000	1.5760640917456326
chr6	19876000	19877000	1.1631987338838465
chr6	19877000	19878000	0.866225304429062
chr6	19879000	19880000	0.8304742975192166
chr6	19881000	19882000	2.155153421339586
chr6	19882000	19883000	1.165521374245547
chr6	19883000	19884000	1.9627548849083953
chr6	19884000	19885000	1.8606243575106551
chr6	19886000	19887000	2.173596030288512
chr6	19887000	19888000	0.9366158415571146
chr6	19888000	19889000	2.8793008212943967
chr6	19889000	19890000	3.51247963719986
chr6	19890000	19891000	1.177363591096477
chr6	19891000	19892000	2.101149792017606
chr6	19893000	19894000	0.658178936318398
chr6	19894000	19895000	0.3122557796509122
chr6	19896000	19897000	1.4723330115515558
chr6	19901000	19902000	0.6544258708806312
chr6	19903000	19904000	0.3182885230604854
chr6	19906000	19907000	1.0560007753308018
chr6	19907000	19908000	1.7798965510321978
chr6	19908000	19909000	1.0761686317712529
chr6	19909000	19910000	1.7982398277395912
chr6	19910000	19911000	1.6646405200026864
chr6	19911000	19912000	0.7326516668792429
chr6	19912000	19913000	1.0182350413336843
chr6	19916000	19917000	1.9157565777870251
chr6	19918000	19919000	1.2664049718994737
chr6	19919000	19920000	1.0587001253103427
chr6	19921000	19922000	2.3133982532742876
chr6	19922000	19923000	0.9284448823584003
chr6	19924000	19925000	0.9453354795275497
chr6	19925000	19926000	0.9200641527735091
chr6	19926000	19927000	2.0280412878722043
chr6	19927000	19928000	0.5320977937763848
chr6	19928000	19929000	2.4608130502658305
chr6	19929000	19930000	0.8388980853405485
chr6	19930000	19931000	2.584317558674936
chr6	19931000	19932000	-0.6940484680946376
chr6	19932000	19933000	1.6386286832018444
chr6	19933000	19934000	1.284479092004996
chr6	19934000	19935000	2.3321173913497963
chr6	19935000	19936000	3.9871239884372818
chr6	19936000	19937000	0.09086946714008906
chr6	19937000	19938000	1.9218385683529247
chr6	19941000	19942000	2.659891796819758
chr6	19942000	19943000	1.9679402806212385
chr6	19943000	19944000	1.7689447126620086
chr6	19944000	19945000	1.597498095907232
chr6	19948000	19949000	0.9532853592019638
chr6	19949000	19950000	1.522354650376929
chr6	19953000	19954000	0.9185604585061301
chr6	19954000	19955000	-0.03250753189923626
chr6	19955000	19956000	0.8484922955818749
chr6	19957000	19958000	0.6508946132822696
chr6	19959000	19960000	2.4058803551193106
chr6	19960000	19961000	0.2767624008732888
chr6	19961000	19962000	1.73975404263625
chr6	19962000	19963000	0.9157876683835403
chr6	19963000	19964000	2.7522596306824787
chr6	19964000	19965000	1.638364767439609
chr6	19965000	19966000	1.4233490921981928
chr6	19969000	19970000	0.678440729118302
chr6	19970000	19971000	0.5408402442726499
chr6	19971000	19972000	2.3654792310114727
chr6	19973000	19974000	3.2001690280809236
chr6	19974000	19975000	2.5985397623365856
chr6	19975000	19976000	1.845073008838971
chr6	19976000	19977000	3.8034683628169947
chr6	19978000	19979000	2.4757946679905336
chr6	19979000	19980000	2.5796786053727128
chr6	19980000	19981000	0.23537288091880806
chr6	19981000	19982000	3.0981251992020518
chr6	19982000	19983000	0.9367243321553289
chr6	19983000	19984000	2.618028511501441
chr6	19985000	19986000	0.9433378363523963
chr6	19986000	19987000	0.2965611451585622
chr6	19987000	19988000	2.287563207872737
chr6	19988000	19989000	1.8246575365128797
chr6	19989000	19990000	2.255634110253691
chr6	19990000	19991000	2.286245826274648
chr6	19991000	19992000	0.6777898429700082
chr6	19992000	19993000	1.1298901253493965
chr6	19993000	19994000	2.549026866818882
chr6	19994000	19995000	1.0095873929390922
chr6	19995000	19996000	4.23749040700404
chr6	19996000	19997000	2.1730027142668815
chr6	19998000	19999000	1.579947350898545
chr6	19999000	20000000	1.0687400196233998
chr6	20000000	20001000	1.0645206704091563
chr6	20001000	20002000	2.6650376309320993
chr6	20002000	20003000	1.0334239213755414
chr6	20003000	20004000	0.10309720642105447
chr6	20004000	20005000	2.9546739641242477
chr6	20005000	20006000	-0.5176069761623019
chr6	20006000	20007000	1.373827389583008
chr6	20007000	20008000	1.7179656550450126
chr6	20008000	20009000	1.500476381164976
chr6	20009000	20010000	1.5855835703914525
chr6	20010000	20011000	1.508645037404606
chr6	20011000	20012000	1.7172920657779924
chr6	20012000	20013000	1.4318666823948594
chr6	20013000	20014000	1.6512581358298342
chr6	20014000	20015000	-0.9830097823627997
chr6	20018000	20019000	0.7825830189847615
chr6	20020000	20021000	1.465367929377525
chr6	20021000	20022000	0.9745824526316927
chr6	20022000	20023000	0.716197184755632
chr6	20023000	20024000	-2.082152177768625
chr6	20025000	20026000	1.7631816198430887
chr6	20027000	20028000	2.5771793124326967
chr6	20028000	20029000	3.846099391350301
chr6	20029000	20030000	0.1877557969110371
chr6	20030000	20031000	-0.23762508610463692
chr6	20031000	20032000	0.4047217554778393
chr6	20035000	20036000	0.20492725559205846
chr6	20036000	20037000	1.0309014476207423
chr6	20037000	20038000	1.9036464626206324
chr6	20038000	20039000	1.0179013749013563
chr6	20039000	20040000	1.5959957823162967
chr6	20040000	20041000	1.235569723235142
chr6	20041000	20042000	2.553472882040603
chr6	20042000	20043000	2.1703961881115212
chr6	20043000	20044000	1.9540069289027524
chr6	20044000	20045000	1.3984130515555855
chr6	20045000	20046000	0.15536598541013882
chr6	20046000	20047000	1.3072569237487415
chr6	20047000	20048000	0.2683372011011145
chr6	20048000	20049000	1.5685529114569416
chr6	20050000	20051000	0.0046781947773480645
chr6	20051000	20052000	0.09260597563238906
chr6	20052000	20053000	1.810491024440356
chr6	20054000	20055000	-1.0330528634005052
chr6	20055000	20056000	2.432506297810848
chr6	20056000	20057000	0.389383508819707
chr6	20058000	20059000	-0.000494495700016951
chr6	20059000	20060000	-0.7236873261302184
chr6	20060000	20061000	1.9064406129007894
chr6	20061000	20062000	0.5590895703339926
chr6	20062000	20063000	1.334647662762835
chr6	20063000	20064000	-0.39005023776653197
chr6	20064000	20065000	0.5179440795391697
chr6	20065000	20066000	1.135703981966819
chr6	20066000	20067000	0.7292320680529346
chr6	20067000	20068000	2.12270059705864
chr6	20068000	20069000	1.576160599124235
chr6	20069000	20070000	1.9772330736212174
chr6	20070000	20071000	0.12995006063953085
chr6	20071000	20072000	2.147077109221744
chr6	20072000	20073000	1.1068372011465857
chr6	20074000	20075000	1.3414396254865166
chr6	20075000	20076000	0.13872074807757137
chr6	20076000	20077000	-0.29347345072080155
chr6	20078000	20079000	-1.4112005703246542
chr6	20082000	20083000	1.0449427301554148
chr6	20083000	20084000	2.4896187178687312
chr6	20084000	20085000	-0.024727647050191575
chr6	20085000	20086000	-0.9011315838261708
chr6	20086000	20087000	1.424843063534011
chr6	20087000	20088000	1.1712067671786681
chr6	20088000	20089000	0.5985005191043486
chr6	20089000	20090000	-0.46290311084600466
chr6	20090000	20091000	1.408029076650381
chr6	20091000	20092000	1.5812587674130876
chr6	20092000	20093000	-0.3433434982116164
chr6	20093000	20094000	0.8087291820217684
chr6	20094000	20095000	1.399113845347229
chr6	20096000	20097000	2.8980867442835945
chr6	20097000	20098000	0.9428701053449152
chr6	20099000	20100000	1.0434865278451446
chr6	20100000	20101000	1.895835822752573
chr6	20101000	20102000	1.4378192538277967
chr6	20103000	20104000	0.40864903423614435
chr6	20104000	20105000	1.2487027358373755
chr6	20106000	20107000	-0.19065604344011194
chr6	20107000	20108000	1.1413166431150963
chr6	20108000	20109000	0.6683841480176723
chr6	20112000	20113000	2.493852676851561
chr6	20113000	20114000	0.7563171778835689
chr6	20114000	20115000	3.7546390652552937
chr6	20115000	20116000	1.9534179293641472
chr6	20116000	20117000	2.8019233900637377
chr6	20117000	20118000	-0.007785243133668221
chr6	20118000	20119000	2.0755054981470877
chr6	20119000	20120000	2.023840417642798
chr6	20120000	20121000	1.9615212306253258
chr6	20121000	20122000	1.6989736238598172
chr6	20122000	20123000	1.9660721191573058
chr6	20123000	20124000	-0.7130000360533609
chr6	20124000	20125000	2.183126042127909
chr6	20125000	20126000	1.575077850387917
chr6	20126000	20127000	2.380374332303124
chr6	20127000	20128000	1.9287549325843314
chr6	20128000	20129000	3.470249274185956
chr6	20129000	20130000	1.912163135822825
chr6	20130000	20131000	2.4361789828523843
chr6	20131000	20132000	2.219051936005221
chr6	20132000	20133000	1.3745014836027716
chr6	20133000	20134000	1.0436530588540591
chr6	20135000	20136000	0.8735425493128313
chr6	20136000	20137000	2.3008523215218455
chr6	20138000	20139000	2.563359666963652
chr6	20140000	20141000	2.2924224733887937
chr6	20142000	20143000	1.9918183015893849
chr6	20143000	20144000	1.372071887966693
chr6	20144000	20145000	2.164101367136107
chr6	20146000	20147000	2.1024197321795866
chr6	20147000	20148000	1.521454359248232
chr6	20148000	20149000	2.2586245532144598
chr6	20151000	20152000	1.0882924549088708
chr6	20152000	20153000	2.1154303490005986
chr6	20153000	20154000	1.5183839888944146
chr6	20154000	20155000	1.476885167974925
chr6	20155000	20156000	0.5237270195501036
chr6	20157000	20158000	2.5381087662356103
chr6	20159000	20160000	2.469871607658807
chr6	20160000	20161000	0.6481518038233819
chr6	20161000	20162000	1.1566559848073772
chr6	20162000	20163000	3.324478340894611
chr6	20163000	20164000	1.304539150389902
chr6	20164000	20165000	2.5426866138617643
chr6	20165000	20166000	2.8109361246126716
chr6	20166000	20167000	1.311381136390258
chr6	20167000	20168000	1.6684655265383685
chr6	20169000	20170000	2.084962418152874
chr6	20170000	20171000	2.459111534445269
chr6	20172000	20173000	2.359968981138858
chr6	20173000	20174000	3.2115626138732356
chr6	20174000	20175000	1.7382121559447676
chr6	20175000	20176000	1.0033617753693083
chr6	20176000	20177000	2.448722815816768
chr6	20178000	20179000	1.5605190904062778
chr6	20180000	20181000	3.285953173765327
chr6	20182000	20183000	1.0200352189977444
chr6	20183000	20184000	1.4817666093842194
chr6	20184000	20185000	2.403028509824013
chr6	20185000	20186000	1.8687077433950685
chr6	20188000	20189000	0.918173524948999
chr6	20189000	20190000	-1.0255697835493556
chr6	20190000	20191000	0.036248552132917194
chr6	20191000	20192000	1.3995018302482893
chr6	20194000	20195000	1.6603172067212493
chr6	20195000	20196000	0.7000396256901724
chr6	20196000	20197000	1.6747702191688314
chr6	20197000	20198000	1.435735485563997
chr6	20200000	20201000	2.7833191520853977
chr6	20202000	20203000	0.7651052156216613
chr6	20204000	20205000	1.5391208484850432
chr6	20205000	20206000	1.1778667658498676
chr6	20206000	20207000	2.3756112873395967
chr6	20207000	20208000	1.7082074598135186
chr6	20209000	20210000	1.77692297240008
chr6	20211000	20212000	2.531111672148521
chr6	20213000	20214000	1.798595260410503
chr6	20214000	20215000	3.3168799894096694
chr6	20215000	20216000	4.771368678855078
chr6	20216000	20217000	2.66649776863465
chr6	20217000	20218000	1.6070159281241534
chr6	20218000	20219000	3.6103233896350817
chr6	20219000	20220000	3.3827436930931643
chr6	20221000	20222000	2.665953987603981
chr6	20223000	20224000	1.2774408002993658
chr6	20224000	20225000	1.917072412501526
chr6	20225000	20226000	2.770112821436585
chr6	20226000	20227000	2.671204790014429
chr6	20230000	20231000	1.9874778486564197
chr6	20233000	20234000	-1.1140266899849691
chr6	20234000	20235000	-3.8538495763509246
chr6	20237000	20238000	-0.14983980541719139
chr6	20238000	20239000	-2.929720006898217
chr6	20241000	20242000	0.9365598096032596
chr6	20242000	20243000	-1.791193357237148
chr6	20245000	20246000	-1.408730825056122
chr6	20246000	20247000	0.2740313272013582
chr6	20247000	20248000	1.4553508395288446
chr6	20249000	20250000	1.051439997109356
chr6	20250000	20251000	1.3121832109584686
chr6	20251000	20252000	-0.44003196442495157
chr6	20252000	20253000	1.9210540753410785
chr6	20253000	20254000	0.29616879091192655
chr6	20254000	20255000	-0.006826625588812194
chr6	20256000	20257000	0.7606193328876788
chr6	20258000	20259000	0.9245985499424033
chr6	20261000	20262000	-2.040238164685838
chr6	20262000	20263000	0.18566824014324715
chr6	20264000	20265000	2.2467528049402357
chr6	20268000	20269000	0.5682036078390941
chr6	20270000	20271000	2.0707531745809797
chr6	20272000	20273000	0.05436650088452446
chr6	20274000	20275000	0.9482129437736972
chr6	20275000	20276000	-1.21153528423267
chr6	20276000	20277000	0.3869065617041015
chr6	20277000	20278000	1.3834523590151273
chr6	20278000	20279000	1.555442258880252
chr6	20279000	20280000	2.072810514398894
chr6	20280000	20281000	0.6605426066007932
chr6	20281000	20282000	-0.06986738133577673
chr6	20282000	20283000	-0.2642893257590191
chr6	20284000	20285000	1.2384261284232865
chr6	20290000	20291000	-0.6894339095132841
chr6	20291000	20292000	0.6947836892767102
chr6	20292000	20293000	0.07271965211120061
chr6	20293000	20294000	-0.20534465693913811
chr6	20294000	20295000	1.628359755318189
chr6	20296000	20297000	-0.14140609534322776
chr6	20297000	20298000	-1.463369826058953
chr6	20298000	20299000	-0.8008758293452084
chr6	20299000	20300000	-0.33783204293000857
chr6	20300000	20301000	-2.8584555537105705
chr6	20305000	20306000	0.24438943424348294
chr6	20306000	20307000	1.8067257462912834
chr6	20307000	20308000	0.9263090803111108
chr6	20308000	20309000	0.7177141841277378
chr6	20309000	20310000	-1.433749501334426
chr6	20310000	20311000	-0.16088982367385707
chr6	20311000	20312000	-0.0381914384617626
chr6	20312000	20313000	-0.37223082388299106
chr6	20313000	20314000	0.7852043617068708
chr6	20314000	20315000	0.2986784877354253
chr6	20315000	20316000	-0.7867787941584881
chr6	20317000	20318000	-1.9866071593826249
chr6	20318000	20319000	-3.953287907772874
chr6	20322000	20323000	-9.525326715840475
chr6	20323000	20324000	-2.4255039178881477
chr6	20325000	20326000	-1.237027934879183
chr6	20326000	20327000	0.3433965004453535
chr6	20327000	20328000	-0.7692803034812542
chr6	20328000	20329000	0.08064204372454173
chr6	20329000	20330000	-0.28275556304302285
chr6	20330000	20331000	1.3600382704045944
chr6	20331000	20332000	0.01504981049670442
chr6	20332000	20333000	0.45652266980639383
chr6	20333000	20334000	0.13621901629437094
chr6	20334000	20335000	-2.7575476012643887
chr6	20335000	20336000	0.17617517487342976
chr6	20336000	20337000	0.8455798159970845
chr6	20337000	20338000	0.8887045618276805
chr6	20338000	20339000	-0.23230930615191767
chr6	20340000	20341000	1.6091158231103682
chr6	20342000	20343000	1.8646725142154077
chr6	20343000	20344000	-0.7476422009293433
chr6	20346000	20347000	-0.03234077756684346
chr6	20348000	20349000	1.6743502696123076
chr6	20350000	20351000	1.5075332523572826
chr6	20351000	20352000	3.761917630149466
chr6	20352000	20353000	0.36468960163223957
chr6	20355000	20356000	1.0551061158187813
chr6	20356000	20357000	2.286982109866493
chr6	20357000	20358000	0.010585134866786671
chr6	20358000	20359000	0.883803252417265
chr6	20360000	20361000	1.0682328706289694
chr6	20361000	20362000	0.845181591403758
chr6	20362000	20363000	1.4318640552659576
chr6	20363000	20364000	1.1617515126188567
chr6	20364000	20365000	2.504617245261623
chr6	20365000	20366000	0.44306983190940663
chr6	20366000	20367000	0.22696847389012198
chr6	20367000	20368000	1.4377393801362082
chr6	20368000	20369000	-1.1180230944111234
chr6	20370000	20371000	0.15114062712946102
chr6	20372000	20373000	1.1999055225792572
chr6	20373000	20374000	0.6067683312885739
chr6	20374000	20375000	-0.4447152763152478
chr6	20375000	20376000	1.687434924869645
chr6	20376000	20377000	1.137671631837891
chr6	20377000	20378000	0.321559606413635
chr6	20378000	20379000	1.2223543896360116
chr6	20379000	20380000	-0.5168716647107208
chr6	20381000	20382000	0.7651250226892026
chr6	20383000	20384000	2.424479093401622
chr6	20385000	20386000	1.654924841320348
chr6	20386000	20387000	1.1490157825752536
chr6	20387000	20388000	0.1555109687209727
chr6	20388000	20389000	1.064236045209404
chr6	20389000	20390000	2.247021174678407
chr6	20390000	20391000	0.7442370854055268
chr6	20391000	20392000	1.2433461855616517
chr6	20392000	20393000	1.3242899381897955
chr6	20393000	20394000	1.6308134886923795
chr6	20396000	20397000	1.4373611916168563
chr6	20397000	20398000	1.318116403400866
chr6	20398000	20399000	0.5463840399178089
chr6	20399000	20400000	1.4633266100120952
chr6	20400000	20401000	1.9561571174919559
chr6	20401000	20402000	2.2703130178208224
chr6	20402000	20403000	5.627989676152698
chr6	20403000	20404000	3.9216873687926945
chr6	20404000	20405000	2.104622981161696
chr6	20406000	20407000	1.3178851958177458
chr6	20407000	20408000	1.5412186718665268
chr6	20408000	20409000	1.7438304793429347
chr6	20409000	20410000	1.794574684703689
chr6	20410000	20411000	3.8581293015168336
chr6	20411000	20412000	2.0707806223559113
chr6	20412000	20413000	2.703056580323757
chr6	20413000	20414000	2.7245810973344575
chr6	20414000	20415000	2.943477586109147
chr6	20415000	20416000	2.1833647925486264
chr6	20416000	20417000	0.9277962715640156
chr6	20417000	20418000	-0.14066642521550024
chr6	20418000	20419000	2.200023222470821
chr6	20419000	20420000	3.4914641105252935
chr6	20420000	20421000	1.1082975122776628
chr6	20421000	20422000	0.7486769040119542
chr6	20422000	20423000	3.0301250920087512
chr6	20423000	20424000	1.4035702342384744
chr6	20425000	20426000	3.0815586625697615
chr6	20427000	20428000	1.7597270975283061
chr6	20428000	20429000	1.3564601269618815
chr6	20429000	20430000	-0.12986523278059886
chr6	20430000	20431000	1.4997969379957308
chr6	20431000	20432000	2.311062736429316
chr6	20433000	20434000	2.1988542847241574
chr6	20434000	20435000	0.9796609768301283
chr6	20435000	20436000	2.0153968483283746
chr6	20436000	20437000	1.9245617913967303
chr6	20437000	20438000	1.1866939804292116
chr6	20438000	20439000	1.894210273897603
chr6	20439000	20440000	1.3230634175232607
chr6	20440000	20441000	2.1778007695423605
chr6	20442000	20443000	1.9079439334228632
chr6	20443000	20444000	2.787736700354424
chr6	20444000	20445000	0.8122481773071143
chr6	20445000	20446000	2.8983041582228948
chr6	20446000	20447000	1.1424955758161313
chr6	20447000	20448000	0.6487019652046776
chr6	20448000	20449000	1.3415021847187907
chr6	20449000	20450000	0.73860981558806
chr6	20450000	20451000	2.065476190175043
chr6	20451000	20452000	2.428411528176707
chr6	20452000	20453000	2.4245368248494272
chr6	20453000	20454000	1.9251434810845571
chr6	20454000	20455000	2.8266217694771374
chr6	20455000	20456000	3.5648935796003705
chr6	20456000	20457000	0.9845604813027652
chr6	20458000	20459000	-0.013361400534922251
chr6	20459000	20460000	1.8117307301600156
chr6	20461000	20462000	1.154258247562419
chr6	20463000	20464000	0.2951381714728456
chr6	20464000	20465000	1.6902577588038192
chr6	20465000	20466000	1.7945591460704335
chr6	20467000	20468000	1.695738648129801
chr6	20468000	20469000	3.420003180793075
chr6	20469000	20470000	2.799765996248169
chr6	20470000	20471000	2.017380818865198
chr6	20471000	20472000	1.1677514047782553
chr6	20472000	20473000	2.8671210830592386
chr6	20473000	20474000	1.5113505039697894
chr6	20474000	20475000	1.4488178758341512
chr6	20475000	20476000	1.579461883897764
chr6	20476000	20477000	3.9068428105133917
chr6	20477000	20478000	1.655290271662239
chr6	20478000	20479000	3.3268101723407013
chr6	20479000	20480000	2.8637536846211495
chr6	20480000	20481000	-0.32794434127245936
chr6	20481000	20482000	2.940461610832628
chr6	20483000	20484000	1.9114087288296457
chr6	20485000	20486000	1.1329085261900507
chr6	20486000	20487000	2.937491725975835
chr6	20487000	20488000	0.7575273152234582
chr6	20488000	20489000	0.8918627125796116
chr6	20489000	20490000	2.483810084658373
chr6	20490000	20491000	4.255156687536925
chr6	20491000	20492000	2.6954986320553367
chr6	20492000	20493000	0.8354186780663071
chr6	20494000	20495000	0.22493497994872166
chr6	20495000	20496000	1.2302541830077889
chr6	20497000	20498000	1.540020656520468
chr6	20498000	20499000	1.3189435225597137
chr6	20499000	20500000	0.9301084464458952
chr6	20500000	20501000	2.148917096590063
chr6	20502000	20503000	0.1256354177273373
chr6	20504000	20505000	-0.41583437264042883
chr6	20506000	20507000	1.4005298644358788
chr6	20507000	20508000	0.24007008068621402
chr6	20508000	20509000	0.003899127644721866
chr6	20509000	20510000	0.272508002219701
chr6	20510000	20511000	2.0056590563499617
chr6	20515000	20516000	0.33278908339632646
chr6	20516000	20517000	-0.8547905567551881
chr6	20517000	20518000	-0.7201627485049222
chr6	20519000	20520000	1.4112329303046465
chr6	20521000	20522000	2.009425981763966
chr6	20522000	20523000	0.6276287187568013
chr6	20523000	20524000	1.1965757134511028
chr6	20525000	20526000	0.1475614780213758
chr6	20526000	20527000	-0.6435075753273671
chr6	20532000	20533000	0.810794179108337
chr6	20534000	20535000	-1.5800747740696681
chr6	20535000	20536000	1.1645379679488541
chr6	20536000	20537000	0.3341313505952512
chr6	20538000	20539000	0.8872328053725882
chr6	20539000	20540000	4.338283664320792
chr6	20541000	20542000	-0.29703942379570825
chr6	20542000	20543000	1.032586706631456
chr6	20545000	20546000	-0.4025508925037228
chr6	20546000	20547000	1.3805762756404436
chr6	20547000	20548000	3.084977774129815
chr6	20549000	20550000	3.5304478598072917
chr6	20553000	20554000	2.9025478854292457
chr6	20556000	20557000	0.4547275574569135
chr6	20558000	20559000	0.8816983972258777
chr6	20559000	20560000	-1.0565711025101712
chr6	20560000	20561000	1.5622555089366281
chr6	20562000	20563000	1.2773223695514675
chr6	20563000	20564000	0.45979976582244436
chr6	20564000	20565000	2.210606095427445
chr6	20565000	20566000	0.20029710550835034
chr6	20566000	20567000	0.2141153857131321
chr6	20569000	20570000	0.9726873654070982
chr6	20571000	20572000	0.9093168576474207
chr6	20572000	20573000	1.713997422213843
chr6	20573000	20574000	1.0323633382834398
chr6	20574000	20575000	0.801991233534806
chr6	20576000	20577000	1.7361387412778693
chr6	20577000	20578000	2.4083098778255545
chr6	20578000	20579000	0.5836198949339556
chr6	20579000	20580000	0.6840672252819094
chr6	20580000	20581000	1.236081662997866
chr6	20581000	20582000	0.8734165125664598
chr6	20582000	20583000	-0.48219575059314346
chr6	20583000	20584000	0.9186695642788251
chr6	20588000	20589000	1.0974534159628713
chr6	20589000	20590000	0.2889123845737511
chr6	20590000	20591000	3.150956670584654
chr6	20591000	20592000	1.6168635688453903
chr6	20595000	20596000	0.9651304557932675
chr6	20596000	20597000	3.775251107360078
chr6	20597000	20598000	2.3008399101641763
chr6	20598000	20599000	-0.4018994978617207
chr6	20599000	20600000	-0.3551244241316433
chr6	20601000	20602000	1.8737936426444548
chr6	20602000	20603000	0.018398751901965722
chr6	20604000	20605000	1.1601514143996727
chr6	20605000	20606000	-0.1402116500889054
chr6	20606000	20607000	1.053551412989604
chr6	20607000	20608000	2.9562952922398895
chr6	20608000	20609000	0.713207344919032
chr6	20610000	20611000	1.2738970464424202
chr6	20611000	20612000	0.3755101317134632
chr6	20612000	20613000	0.9823050722018035
chr6	20618000	20619000	-1.8457973941864763
chr6	20619000	20620000	0.17734358606062742
chr6	20620000	20621000	-0.14086445560025437
chr6	20621000	20622000	2.124497789664081
chr6	20622000	20623000	1.1053445862280928
chr6	20624000	20625000	-0.4087876904462193
chr6	20625000	20626000	-1.0706398255721474
chr6	20626000	20627000	-0.419556854251104
chr6	20627000	20628000	0.09046929793936417
chr6	20628000	20629000	1.4910062890889484
chr6	20629000	20630000	1.136309028316298
chr6	20630000	20631000	1.6233214440034722
chr6	20631000	20632000	0.9104221001199019
chr6	20632000	20633000	1.1238290881922879
chr6	20633000	20634000	1.7989896954877767
chr6	20635000	20636000	0.5043083793291195
chr6	20636000	20637000	1.0916934373359666
chr6	20638000	20639000	-0.6934055019239788
chr6	20639000	20640000	-2.241465106269442
chr6	20641000	20642000	0.2523451265779468
chr6	20643000	20644000	0.0016515431348709923
chr6	20644000	20645000	0.38498540798436565
chr6	20645000	20646000	1.4226507463155167
chr6	20647000	20648000	0.5989629825926226
chr6	20649000	20650000	1.845013158659378
chr6	20651000	20652000	2.550666246285683
chr6	20652000	20653000	1.0208306964408367
chr6	20654000	20655000	0.923307393678656
chr6	20655000	20656000	0.563126408706645
chr6	20656000	20657000	2.6903631471712126
chr6	20657000	20658000	-0.09579661213696007
chr6	20658000	20659000	1.4903866121800904
chr6	20659000	20660000	1.9657696387002233
chr6	20660000	20661000	0.10909662590143415
chr6	20661000	20662000	0.35193984009006
chr6	20662000	20663000	1.586285396131345
chr6	20663000	20664000	1.9427424634811086
chr6	20664000	20665000	2.039346285532409
chr6	20665000	20666000	-1.1711761076095952
chr6	20667000	20668000	1.0580789141278133
chr6	20668000	20669000	1.3020907504288795
chr6	20669000	20670000	0.978255413972306
chr6	20670000	20671000	0.3289251128369162
chr6	20671000	20672000	0.39861947370860124
chr6	20673000	20674000	1.915257972325365
chr6	20674000	20675000	0.03337828090361748
chr6	20675000	20676000	1.1929900944441325
chr6	20676000	20677000	2.8294588787942385
chr6	20677000	20678000	2.393264103168139
chr6	20680000	20681000	2.707080273107112
chr6	20681000	20682000	0.9527908431718018
chr6	20683000	20684000	-0.5085722888927845
chr6	20684000	20685000	1.4940022679018505
chr6	20685000	20686000	2.4328250296972724
chr6	20686000	20687000	2.1901757664004604
chr6	20687000	20688000	1.949735561557821
chr6	20688000	20689000	1.084790451284954
chr6	20689000	20690000	1.7813360451521938
chr6	20690000	20691000	2.288364344597879
chr6	20691000	20692000	1.4568465402341537
chr6	20692000	20693000	1.199848182002143
chr6	20694000	20695000	3.7780202862296943
chr6	20695000	20696000	2.0186522198035597
chr6	20696000	20697000	0.9487325185202714
chr6	20697000	20698000	1.772928355239372
chr6	20698000	20699000	0.5850282600707519
chr6	20702000	20703000	2.8853066268314245
chr6	20703000	20704000	1.8824139564625675
chr6	20704000	20705000	-0.04874820866810534
chr6	20705000	20706000	1.789232359649976
chr6	20706000	20707000	0.8133496275171649
chr6	20707000	20708000	1.2625068220947193
chr6	20708000	20709000	1.6981592942839852
chr6	20709000	20710000	1.9070450427635517
chr6	20710000	20711000	0.6712975477221655
chr6	20711000	20712000	0.5857080231586732
chr6	20712000	20713000	0.5867765599566717
chr6	20713000	20714000	0.29117779990950926
chr6	20715000	20716000	0.06425713569205765
chr6	20716000	20717000	-0.755204744618311
chr6	20717000	20718000	0.8393268477633953
chr6	20718000	20719000	1.0334404690094454
chr6	20719000	20720000	-0.6249502899667024
chr6	20720000	20721000	-0.2795510191740631
chr6	20722000	20723000	-0.02590954622580244
chr6	20723000	20724000	2.1891028116981284
chr6	20724000	20725000	1.4914666544271478
chr6	20726000	20727000	0.49827587318110084
chr6	20727000	20728000	1.568830834181297
chr6	20728000	20729000	1.9753095481475502
chr6	20729000	20730000	-1.5413442244883326
chr6	20731000	20732000	1.3935021166144135
chr6	20733000	20734000	-0.22793429897537634
chr6	20735000	20736000	-1.1466409007219245
chr6	20737000	20738000	0.11831016955372993
chr6	20739000	20740000	0.2733470795462873
chr6	20740000	20741000	-0.7876105662977201
chr6	20741000	20742000	0.3163574257132243
chr6	20742000	20743000	0.9371717149791585
chr6	20743000	20744000	0.9749119408009737
chr6	20744000	20745000	1.8282946754694354
chr6	20745000	20746000	0.7395732276723384
chr6	20746000	20747000	0.054144290718789144
chr6	20747000	20748000	1.156348789763399
chr6	20749000	20750000	1.7868377776975475
chr6	20751000	20752000	1.6007941284949632
chr6	20752000	20753000	0.2309688055331551
chr6	20754000	20755000	-0.04533246342194869
chr6	20755000	20756000	0.9264907891919586
chr6	20757000	20758000	1.0279746287433156
chr6	20758000	20759000	0.28876652954414045
chr6	20759000	20760000	0.8224312044143053
chr6	20760000	20761000	1.9156022710417997
chr6	20761000	20762000	0.779351143356854
chr6	20762000	20763000	0.05107398829611952
chr6	20763000	20764000	-0.3097876709274544
chr6	20764000	20765000	0.46587738473226775
chr6	20766000	20767000	1.1790273539785032
chr6	20767000	20768000	-0.22628846796103325
chr6	20768000	20769000	0.7774308388125539
chr6	20770000	20771000	-0.15203229285420428
chr6	20771000	20772000	1.6951644100428565
chr6	20772000	20773000	0.8199182230193619
chr6	20773000	20774000	0.5774867214588604
chr6	20774000	20775000	0.5251619744333751
chr6	20775000	20776000	0.9684939072616588
chr6	20776000	20777000	-0.33166451236750777
chr6	20777000	20778000	1.4047295316277786
chr6	20778000	20779000	-0.31478236874496884
chr6	20779000	20780000	0.5350620350854014
chr6	20781000	20782000	1.020790442227774
chr6	20782000	20783000	0.24085591348351262
chr6	20783000	20784000	-0.8425277869749449
chr6	20787000	20788000	-0.22098457252795245
chr6	20788000	20789000	0.9025583687323921
chr6	20789000	20790000	0.28090866489362204
chr6	20790000	20791000	0.47992620904627153
chr6	20791000	20792000	2.3181026401318214
chr6	20792000	20793000	-0.486466683536782
chr6	20793000	20794000	2.646196144136605
chr6	20794000	20795000	0.19125684223881173
chr6	20795000	20796000	0.2404237558778768
chr6	20796000	20797000	-0.12371568128298113
chr6	20800000	20801000	0.4002523093621043
chr6	20801000	20802000	1.1512857209520466
chr6	20802000	20803000	1.0963273006801577
chr6	20803000	20804000	1.1975128567368927
chr6	20804000	20805000	1.4143420451122855
chr6	20805000	20806000	0.37416473686923385
chr6	20806000	20807000	1.7603640577714068
chr6	20808000	20809000	1.150438715801274
chr6	20809000	20810000	0.2998365640243397
chr6	20812000	20813000	-0.1085022319542296
chr6	20813000	20814000	0.515275606220876
chr6	20815000	20816000	-0.36092971667557555
chr6	20816000	20817000	-0.11102007240930252
chr6	20817000	20818000	-1.5212510510214328
chr6	20818000	20819000	0.24671370541680965
chr6	20819000	20820000	2.620062641489063
chr6	20820000	20821000	0.4257087343945738
chr6	20821000	20822000	2.0490497554222924
chr6	20822000	20823000	-0.6575863250553942
chr6	20823000	20824000	-0.1391698234781141
chr6	20824000	20825000	0.035389093308231555
chr6	20825000	20826000	1.2759324051375527
chr6	20826000	20827000	-0.19507304221115224
chr6	20827000	20828000	-0.6672674156062833
chr6	20828000	20829000	0.44948394653222895
chr6	20829000	20830000	1.281974513052337
chr6	20831000	20832000	1.3974499813299528
chr6	20832000	20833000	0.7548401674811219
chr6	20833000	20834000	-0.1392380284259218
chr6	20834000	20835000	1.5477045734648816
chr6	20835000	20836000	1.0737239100855087
chr6	20836000	20837000	0.7694832343189014
chr6	20837000	20838000	2.3844211639085384
chr6	20838000	20839000	1.7563056118633884
chr6	20839000	20840000	0.7364473512199051
chr6	20840000	20841000	-0.2029534279795449
chr6	20842000	20843000	-0.17667181821204592
chr6	20843000	20844000	0.09967670606140441
chr6	20844000	20845000	0.3271047505714114
chr6	20845000	20846000	-1.0694195400455382
chr6	20846000	20847000	1.1265569254071794
chr6	20847000	20848000	-0.6692917173143013
chr6	20850000	20851000	0.7378140701446982
chr6	20851000	20852000	0.5141576500761772
chr6	20852000	20853000	0.7303694449929542
chr6	20853000	20854000	1.3833254250605016
chr6	20854000	20855000	0.9364132314369963
chr6	20856000	20857000	1.1693172639807707
chr6	20857000	20858000	1.0078265908785862
chr6	20858000	20859000	0.15728115139577814
chr6	20859000	20860000	-0.7039639337512059
chr6	20861000	20862000	2.4226286281038742
chr6	20862000	20863000	1.1227490443244181
chr6	20863000	20864000	-0.4360142386449299
chr6	20866000	20867000	1.0046734063535852
chr6	20867000	20868000	0.5343924651036199
chr6	20868000	20869000	2.1392386855334924
chr6	20869000	20870000	-0.6592060736031263
chr6	20870000	20871000	0.31073158020880215
chr6	20871000	20872000	-0.9218221185237616
chr6	20872000	20873000	0.7728771016843743
chr6	20873000	20874000	0.7939449052603829
chr6	20876000	20877000	-2.0035315804219085
chr6	20877000	20878000	0.7722151021743723
chr6	20879000	20880000	0.7888913919383403
chr6	20880000	20881000	0.41482319926836536
chr6	20881000	20882000	-0.17807197520419615
chr6	20882000	20883000	0.3172698768487765
chr6	20883000	20884000	1.472762791953802
chr6	20884000	20885000	0.3912637691341879
chr6	20885000	20886000	0.3174209564871797
chr6	20886000	20887000	0.46894628216295564
chr6	20889000	20890000	-2.387225395236165
chr6	20890000	20891000	-0.28476638021619544
chr6	20891000	20892000	0.7167274183173716
chr6	20892000	20893000	-0.5370863091064288
chr6	20893000	20894000	1.6408455139391613
chr6	20895000	20896000	-0.5786676225138164
chr6	20897000	20898000	-0.16895376407486987
chr6	20900000	20901000	-0.3343110991439488
chr6	20902000	20903000	0.7697018875383413
chr6	20903000	20904000	-0.28814176508450473
chr6	20904000	20905000	-1.0157960218773194
chr6	20906000	20907000	2.865539232931153
chr6	20907000	20908000	1.2136055470472813
chr6	20909000	20910000	1.3449548992942495
chr6	20910000	20911000	-1.6173226387617863
chr6	20911000	20912000	0.41790346669018436
chr6	20912000	20913000	-1.190649704329585
chr6	20913000	20914000	-0.5913197578873944
chr6	20914000	20915000	0.8913450346138548
chr6	20915000	20916000	0.4665307459568611
chr6	20916000	20917000	-0.40397703256069056
chr6	20917000	20918000	1.6291960044838278
chr6	20918000	20919000	-0.8160515687145965
chr6	20919000	20920000	3.3977082218042662
chr6	20920000	20921000	0.8585848780611204
chr6	20921000	20922000	0.37084290809693105
chr6	20922000	20923000	2.290124818135773
chr6	20923000	20924000	2.618078088989756
chr6	20924000	20925000	0.8564788853705605
chr6	20925000	20926000	-0.05013505987495071
chr6	20926000	20927000	0.12818465112239275
chr6	20927000	20928000	2.2113620004888634
chr6	20929000	20930000	1.8709920579288388
chr6	20931000	20932000	-1.198656760347933
chr6	20932000	20933000	0.44670795284083564
chr6	20933000	20934000	-0.026737968698184414
chr6	20934000	20935000	1.0228750161700397
chr6	20935000	20936000	0.19061039827241835
chr6	20937000	20938000	0.5398581146828477
chr6	20938000	20939000	0.15409624308809114
chr6	20939000	20940000	-0.29481233872659046
chr6	20940000	20941000	-1.5317519540508022
chr6	20941000	20942000	1.5447654626245992
chr6	20944000	20945000	0.9536237481371179
chr6	20945000	20946000	-1.0420637228129406
chr6	20946000	20947000	0.5167743515694351
chr6	20947000	20948000	0.9380663919647539
chr6	20949000	20950000	1.386726043316728
chr6	20950000	20951000	2.3430901342374257
chr6	20952000	20953000	1.1200890545066184
chr6	20953000	20954000	0.5329728307691568
chr6	20954000	20955000	1.8950351997953738
chr6	20955000	20956000	3.1131138154854456
chr6	20956000	20957000	1.2131673829979008
chr6	20958000	20959000	0.347554843747562
chr6	20959000	20960000	0.6205387790365371
chr6	20960000	20961000	0.7073610978482003
chr6	20961000	20962000	1.577997904359198
chr6	20962000	20963000	-0.8315723905806142
chr6	20963000	20964000	0.9230463441945613
chr6	20964000	20965000	1.5717352405410225
chr6	20966000	20967000	-1.3027922174315723
chr6	20967000	20968000	3.2913719115663755
chr6	20969000	20970000	0.9777498387952057
chr6	20970000	20971000	1.5919953790069856
chr6	20971000	20972000	0.45206904204816784
chr6	20972000	20973000	0.22293435744910514
chr6	20973000	20974000	1.3795269672477937
chr6	20975000	20976000	0.28084710394763157
chr6	20976000	20977000	-0.20891109136046482
chr6	20977000	20978000	0.37151544764819056
chr6	20978000	20979000	-0.038583470831435505
chr6	20980000	20981000	0.4817730641846355
chr6	20981000	20982000	1.452404952807143
chr6	20982000	20983000	0.2227334807789119
chr6	20983000	20984000	0.08245087120606126
chr6	20984000	20985000	0.6227847372925155
chr6	20985000	20986000	-0.6017401766262142
chr6	20986000	20987000	0.06370216893348844
chr6	20989000	20990000	1.0957567534190047
chr6	20990000	20991000	0.8981568016281528
chr6	20993000	20994000	1.8689534557396632
chr6	20994000	20995000	-0.48476735995883746
chr6	20995000	20996000	-0.06853597895032695
chr6	20997000	20998000	0.9642380825748604
chr6	20998000	20999000	0.6331371234751278
chr6	21000000	21001000	1.977829983576762
chr6	21001000	21002000	-0.19217049462667646
chr6	21002000	21003000	-0.5305403414581102
chr6	21004000	21005000	1.1192477686693971
chr6	21005000	21006000	1.9574966474702864
chr6	21006000	21007000	1.3308221535647418
chr6	21008000	21009000	1.0092693834246431
chr6	21009000	21010000	0.29250414988886064
chr6	21010000	21011000	2.8282153393750606
chr6	21012000	21013000	0.6810055988286741
chr6	21013000	21014000	0.88571252868826
chr6	21014000	21015000	-0.6217196269128342
chr6	21015000	21016000	-0.11799747650335506
chr6	21016000	21017000	0.9916603828747692
chr6	21017000	21018000	1.2019562018018521
chr6	21018000	21019000	2.2555311239108558
chr6	21019000	21020000	2.015361156525446
chr6	21021000	21022000	2.180199559089073
chr6	21022000	21023000	2.5651360263715803
chr6	21023000	21024000	1.4041338769148977
chr6	21024000	21025000	1.699668939598991
chr6	21025000	21026000	0.40715954035636576
chr6	21026000	21027000	2.78907733540995
chr6	21027000	21028000	1.823765561349923
chr6	21028000	21029000	1.4019532736184874
chr6	21029000	21030000	1.1067391359673786
chr6	21030000	21031000	2.40201328603399
chr6	21032000	21033000	1.0522890833924186
chr6	21033000	21034000	1.48311051592212
chr6	21034000	21035000	0.8798914295448724
chr6	21035000	21036000	1.1246974274845734
chr6	21036000	21037000	2.379013133295479
chr6	21037000	21038000	1.337363356284385
chr6	21038000	21039000	1.3616726060402973
chr6	21039000	21040000	1.6621605845265894
chr6	21040000	21041000	0.7676222373980609
chr6	21042000	21043000	1.6715886130785789
chr6	21043000	21044000	1.3439730259664109
chr6	21044000	21045000	-0.48137970746333425
chr6	21045000	21046000	2.834003581037313
chr6	21046000	21047000	2.0748287830256626
chr6	21047000	21048000	-0.01843053619219572
chr6	21048000	21049000	1.3945790736456143
chr6	21049000	21050000	1.7813933702307554
chr6	21050000	21051000	2.224002601215266
chr6	21051000	21052000	1.9229317841615696
chr6	21053000	21054000	1.4692351290011134
chr6	21054000	21055000	1.4260199094696433
chr6	21055000	21056000	2.818635334812013
chr6	21056000	21057000	1.2932069064717167
chr6	21059000	21060000	2.408630106090226
chr6	21060000	21061000	-0.4282190617752962
chr6	21061000	21062000	2.1208837423825666
chr6	21063000	21064000	2.822844571628762
chr6	21064000	21065000	0.5774913113812147
chr6	21066000	21067000	1.1430248858020235
chr6	21067000	21068000	1.332668880639275
chr6	21068000	21069000	0.6064580239188092
chr6	21071000	21072000	1.2827378884699039
chr6	21073000	21074000	2.3941057595351993
chr6	21074000	21075000	0.9376048634597739
chr6	21076000	21077000	1.9582529259360253
chr6	21077000	21078000	0.4451840653564876
chr6	21078000	21079000	1.8697662888225748
chr6	21079000	21080000	-0.09686140580280876
chr6	21083000	21084000	1.4733949839804656
chr6	21084000	21085000	0.36452287248407245
chr6	21085000	21086000	2.528386436266991
chr6	21086000	21087000	1.7240422220877445
chr6	21087000	21088000	2.585671463268152
chr6	21088000	21089000	0.7451662177735793
chr6	21094000	21095000	-0.21631591877201908
chr6	21096000	21097000	1.5704301729473817
chr6	21097000	21098000	2.9783941143027888
chr6	21099000	21100000	0.6212662853527074
chr6	21100000	21101000	0.9749065123563517
chr6	21101000	21102000	2.944799800817712
chr6	21102000	21103000	2.0153332326215274
chr6	21103000	21104000	1.413987639006675
chr6	21104000	21105000	1.4762322013533604
chr6	21105000	21106000	2.3145485650117146
chr6	21107000	21108000	3.3932461617159015
chr6	21109000	21110000	0.9610411810675514
chr6	21110000	21111000	1.6238341603393904
chr6	21111000	21112000	0.3875196515272809
chr6	21112000	21113000	1.7748079326236414
chr6	21113000	21114000	1.045390179831062
chr6	21115000	21116000	0.4207612315345992
chr6	21116000	21117000	1.6755697062709531
chr6	21117000	21118000	0.4139596188826016
chr6	21118000	21119000	1.0622517808780247
chr6	21119000	21120000	0.03534431804082848
chr6	21120000	21121000	0.011463323845885791
chr6	21121000	21122000	1.6929937257553895
chr6	21122000	21123000	2.018497719177774
chr6	21123000	21124000	1.4664764635220133
chr6	21125000	21126000	1.8602899102583548
chr6	21126000	21127000	1.7450803479070667
chr6	21127000	21128000	1.9480883385709244
chr6	21128000	21129000	0.3234088042343097
chr6	21132000	21133000	1.410097896440405
chr6	21133000	21134000	2.3571062362781436
chr6	21134000	21135000	1.4082871749834065
chr6	21135000	21136000	1.1151682155102187
chr6	21136000	21137000	0.6646448086242659
chr6	21137000	21138000	2.5150947818121088
chr6	21139000	21140000	1.6968845413330924
chr6	21140000	21141000	-1.8284494812845486
chr6	21141000	21142000	-0.5546544016388627
chr6	21142000	21143000	1.0528590968954648
chr6	21143000	21144000	0.8947895742611598
chr6	21144000	21145000	0.8143448370158491
chr6	21145000	21146000	0.3030092478773606
chr6	21147000	21148000	1.1381576932601118
chr6	21148000	21149000	2.114526576131875
chr6	21149000	21150000	2.8886264055353963
chr6	21150000	21151000	0.07312296725291036
chr6	21151000	21152000	0.9933616011753191
chr6	21152000	21153000	0.042812134318251205
chr6	21154000	21155000	1.5500617804550014
chr6	21155000	21156000	1.8643512444107004
chr6	21157000	21158000	2.330182994336441
chr6	21158000	21159000	1.2665515496387518
chr6	21161000	21162000	0.47197300083140786
chr6	21162000	21163000	2.0183968346292613
chr6	21163000	21164000	2.459504337563315
chr6	21164000	21165000	-0.2141205736449024
chr6	21165000	21166000	2.1460434235666934
chr6	21166000	21167000	-1.0407118592945652
chr6	21167000	21168000	-1.1652949600925335
chr6	21168000	21169000	-0.12032223822068838
chr6	21170000	21171000	1.7000465346565838
chr6	21171000	21172000	0.9147318252780513
chr6	21172000	21173000	1.9400411846205665
chr6	21174000	21175000	1.4843008191422846
chr6	21175000	21176000	0.5060473444720004
chr6	21178000	21179000	1.6588163884982126
chr6	21179000	21180000	2.090185556416667
chr6	21181000	21182000	0.8140131644474741
chr6	21182000	21183000	0.958042870364532
chr6	21183000	21184000	2.1260798989267986
chr6	21185000	21186000	0.5681325142281997
chr6	21186000	21187000	0.6532521201179258
chr6	21187000	21188000	1.0125586845866446
chr6	21188000	21189000	0.5360768752760529
chr6	21189000	21190000	1.9875274859585275
chr6	21190000	21191000	2.008653496056507
chr6	21193000	21194000	1.9384031303866833
chr6	21194000	21195000	1.72262193702176
chr6	21195000	21196000	2.591166587117803
chr6	21196000	21197000	1.9720960064890383
chr6	21197000	21198000	3.030299828855738
chr6	21198000	21199000	2.249006016431444
chr6	21199000	21200000	3.003776871986313
chr6	21200000	21201000	1.5493316722924804
chr6	21201000	21202000	0.9843956249331005
chr6	21202000	21203000	1.2654548975809239
chr6	21204000	21205000	0.541921001780384
chr6	21206000	21207000	-2.1888181728523786
chr6	21207000	21208000	2.026580261367509
chr6	21208000	21209000	0.653495960535277
chr6	21209000	21210000	3.3894784545254657
chr6	21210000	21211000	2.647580899510035
chr6	21211000	21212000	2.9423478123999187
chr6	21212000	21213000	-0.860078387694866
chr6	21213000	21214000	3.381905548610494
chr6	21214000	21215000	1.6769731495880489
chr6	21215000	21216000	2.2490834464996654
chr6	21216000	21217000	2.535104419290908
chr6	21218000	21219000	1.1754375758305615
chr6	21219000	21220000	1.888226490830582
chr6	21220000	21221000	2.239864710943397
chr6	21221000	21222000	2.2685092793204373
chr6	21222000	21223000	2.31412105625146
chr6	21223000	21224000	2.034408146116861
chr6	21224000	21225000	1.8508691210287362
chr6	21225000	21226000	2.9087907301525133
chr6	21226000	21227000	1.306252234573793
chr6	21228000	21229000	2.5858853966786386
chr6	21229000	21230000	2.3835990382974814
chr6	21230000	21231000	0.9859021809458184
chr6	21231000	21232000	0.4773733024258806
chr6	21235000	21236000	1.753421908096981
chr6	21236000	21237000	1.1916158549161422
chr6	21237000	21238000	1.8010774070605808
chr6	21238000	21239000	2.134564801703902
chr6	21239000	21240000	1.5839414231232334
chr6	21240000	21241000	0.3682271470597769
chr6	21241000	21242000	3.2287032430709353
chr6	21243000	21244000	2.476246160819177
chr6	21244000	21245000	2.636970032821649
chr6	21246000	21247000	1.0304548470069408
chr6	21247000	21248000	0.8074385713472308
chr6	21249000	21250000	1.3383728772514945
chr6	21250000	21251000	1.2916136932844782
chr6	21251000	21252000	2.1084643983625275
chr6	21253000	21254000	1.6797279450153912
chr6	21254000	21255000	2.0797851504831724
chr6	21255000	21256000	1.5045880651279675
chr6	21258000	21259000	1.1548794576371249
chr6	21259000	21260000	2.4520902146589845
chr6	21260000	21261000	2.0277521554060756
chr6	21261000	21262000	1.2862378338549514
chr6	21262000	21263000	2.473027303816434
chr6	21263000	21264000	1.7249456378936847
chr6	21264000	21265000	3.5040368367430355
chr6	21266000	21267000	-0.2327074127879144
chr6	21267000	21268000	0.9873388056011365
chr6	21268000	21269000	0.14778543484272003
chr6	21269000	21270000	-0.03813176358244717
chr6	21270000	21271000	1.32466605668806
chr6	21272000	21273000	1.39821133984771
chr6	21273000	21274000	0.16611642023042733
chr6	21274000	21275000	0.38575980064245735
chr6	21276000	21277000	0.4427887100723456
chr6	21277000	21278000	1.1367438010240118
chr6	21278000	21279000	2.127175149509153
chr6	21279000	21280000	1.194666856340343
chr6	21280000	21281000	0.28196745532366985
chr6	21282000	21283000	1.1412382569454
chr6	21284000	21285000	1.8015896105608984
chr6	21285000	21286000	2.6124534218928464
chr6	21286000	21287000	0.9057002433766667
chr6	21287000	21288000	3.3783622046440023
chr6	21288000	21289000	1.6434799977106689
chr6	21289000	21290000	2.170582520858624
chr6	21292000	21293000	3.0122850671988433
chr6	21293000	21294000	1.1698440517019084
chr6	21294000	21295000	-1.1725503755065336
chr6	21295000	21296000	1.0949909779402704
chr6	21296000	21297000	2.228656671168709
chr6	21298000	21299000	-0.3077472473068503
chr6	21299000	21300000	2.8484073316105634
chr6	21300000	21301000	1.5974840112007318
chr6	21302000	21303000	0.16461008129218352
chr6	21303000	21304000	1.2407263132915451
chr6	21304000	21305000	0.67621683892452
chr6	21305000	21306000	1.6100278590153292
chr6	21306000	21307000	1.5056272093855219
chr6	21307000	21308000	-0.35057861215128966
chr6	21308000	21309000	1.8384461554697313
chr6	21309000	21310000	0.7283891620032173
chr6	21310000	21311000	-0.38838175069163006
chr6	21311000	21312000	0.0050726813180824205
chr6	21312000	21313000	-0.4796484267638657
chr6	21314000	21315000	-0.014370207192984116
chr6	21315000	21316000	0.1805766573683532
chr6	21316000	21317000	3.3788066839320545
chr6	21317000	21318000	3.7426122366063295
chr6	21318000	21319000	2.4161750246417486
chr6	21319000	21320000	0.35134982843798174
chr6	21320000	21321000	1.031762535906871
chr6	21321000	21322000	1.633926420700825
chr6	21322000	21323000	1.4981496155517524
chr6	21323000	21324000	-0.34048989779308075
chr6	21326000	21327000	-0.456736216989603
chr6	21330000	21331000	0.5813665340552379
chr6	21331000	21332000	2.338928920635113
chr6	21333000	21334000	-0.08751029580178692
chr6	21334000	21335000	1.9109457713299507
chr6	21337000	21338000	2.9236231362385454
chr6	21338000	21339000	0.15062536217750838
chr6	21341000	21342000	1.6972745022595173
chr6	21342000	21343000	1.8703241470493337
chr6	21343000	21344000	-0.08056886137642957
chr6	21344000	21345000	1.0464393712194922
chr6	21345000	21346000	0.4775613460876962
chr6	21348000	21349000	1.629323303645579
chr6	21349000	21350000	0.6770386188535292
chr6	21350000	21351000	1.6244582195837973
chr6	21355000	21356000	1.8177865181093096
chr6	21356000	21357000	0.4937807105548733
chr6	21359000	21360000	0.38708081363316654
chr6	21360000	21361000	1.7311570356228032
chr6	21361000	21362000	2.7802810258754618
chr6	21363000	21364000	-2.399236872565759
chr6	21365000	21366000	-2.7250770846270846
chr6	21367000	21368000	1.0818468011909748
chr6	21368000	21369000	-0.5653301620649602
chr6	21369000	21370000	1.1501514653461047
chr6	21370000	21371000	0.7569918270757916
chr6	21371000	21372000	2.4722654443469723
chr6	21373000	21374000	0.5092284650024225
chr6	21374000	21375000	0.44199054323863474
chr6	21375000	21376000	1.3745378604110536
chr6	21376000	21377000	-0.03909687598132823
chr6	21377000	21378000	1.5072359884887565
chr6	21378000	21379000	0.6340759823083987
chr6	21379000	21380000	1.2321188413018915
chr6	21380000	21381000	1.1427194934338207
chr6	21384000	21385000	0.07898716023439642
chr6	21386000	21387000	1.5474115924145997
chr6	21388000	21389000	2.0277185252210175
chr6	21390000	21391000	0.17830929568912188
chr6	21391000	21392000	0.0338103395075629
chr6	21393000	21394000	2.3344681382701578
chr6	21394000	21395000	2.0526964737799647
chr6	21395000	21396000	2.689993586361266
chr6	21399000	21400000	2.217823221336178
chr6	21400000	21401000	1.3988540402317127
chr6	21401000	21402000	1.4204243974895907
chr6	21402000	21403000	1.2561192945951165
chr6	21403000	21404000	0.06014675366097002
chr6	21404000	21405000	3.1640383664852427
chr6	21405000	21406000	1.0867007343818131
chr6	21406000	21407000	1.326737648186481
chr6	21408000	21409000	0.7555359888273594
chr6	21409000	21410000	1.078456847932606
chr6	21410000	21411000	0.2833076116887957
chr6	21411000	21412000	0.7286266928758814
chr6	21412000	21413000	-0.004325294001043502
chr6	21413000	21414000	0.229818520584031
chr6	21414000	21415000	-0.15789873293794812
chr6	21415000	21416000	1.0363241052960357
chr6	21416000	21417000	0.958123903815816
chr6	21418000	21419000	-1.0819986476959413
chr6	21420000	21421000	0.485200638577677
chr6	21421000	21422000	2.6357741290162955
chr6	21422000	21423000	2.338550622821963
chr6	21423000	21424000	2.7621843000445527
chr6	21424000	21425000	0.17208946630914435
chr6	21425000	21426000	1.601311461911839
chr6	21427000	21428000	0.36250468966738825
chr6	21431000	21432000	-0.6104273380069439
chr6	21434000	21435000	0.6753661211224601
chr6	21435000	21436000	-1.951284605037457
chr6	21436000	21437000	0.28188621842094347
chr6	21438000	21439000	2.8222072664487494
chr6	21439000	21440000	1.7004619478748781
chr6	21440000	21441000	1.0593855706726996
chr6	21441000	21442000	2.1532458358023066
chr6	21442000	21443000	0.8764481685826676
chr6	21443000	21444000	0.9151185331698735
chr6	21444000	21445000	1.3652412303157144
chr6	21445000	21446000	1.0673702127031692
chr6	21449000	21450000	1.5817800699204698
chr6	21450000	21451000	2.31701596666447
chr6	21451000	21452000	0.4113085464464766
chr6	21452000	21453000	-0.20152642949490765
chr6	21453000	21454000	2.155525766030217
chr6	21454000	21455000	1.4613440600662724
chr6	21455000	21456000	3.194021159607299
chr6	21457000	21458000	-0.2888168560050008
chr6	21458000	21459000	1.2150379165292475
chr6	21459000	21460000	1.0007991464109431
chr6	21461000	21462000	2.294662612070829
chr6	21462000	21463000	1.1141362412742426
chr6	21463000	21464000	0.010890790340801478
chr6	21465000	21466000	1.447799024608434
chr6	21466000	21467000	0.2701283923253362
chr6	21467000	21468000	1.4526038804418882
chr6	21468000	21469000	-1.2355577854218198
chr6	21469000	21470000	2.2256485667373225
chr6	21470000	21471000	1.2924508730702693
chr6	21471000	21472000	2.095363308123472
chr6	21472000	21473000	0.15338918207579663
chr6	21473000	21474000	3.325947294357283
chr6	21474000	21475000	1.8624176573655336
chr6	21475000	21476000	2.0524547739940218
chr6	21478000	21479000	3.1824703521036586
chr6	21479000	21480000	2.7380011331628666
chr6	21480000	21481000	1.8098879287353833
chr6	21481000	21482000	1.4465061448116787
chr6	21482000	21483000	0.3727136556812196
chr6	21483000	21484000	0.9860503119776866
chr6	21486000	21487000	1.6220928576410956
chr6	21487000	21488000	1.632443816690833
chr6	21488000	21489000	2.5261340544164157
chr6	21490000	21491000	1.6047371225940275
chr6	21491000	21492000	1.4607759738436334
chr6	21492000	21493000	0.4789616466495687
chr6	21493000	21494000	1.8397058256470809
chr6	21494000	21495000	0.0399841676245257
chr6	21495000	21496000	1.7504605145338863
chr6	21496000	21497000	1.0353523911711877
chr6	21497000	21498000	1.3684795466850241
chr6	21498000	21499000	0.8621598214271388
chr6	21499000	21500000	1.223506448061964
chr6	21500000	21501000	0.8385663190049627
chr6	21501000	21502000	1.0136278098208
chr6	21502000	21503000	0.387804356742659
chr6	21503000	21504000	2.016688223611135
chr6	21504000	21505000	0.08262366304972482
chr6	21505000	21506000	1.249898603585181
chr6	21507000	21508000	2.298992641459307
chr6	21508000	21509000	0.5397850368775614
chr6	21513000	21514000	1.89302427384365
chr6	21515000	21516000	-0.713226948741967
chr6	21516000	21517000	0.43576132516535576
chr6	21519000	21520000	1.8878373027617732
chr6	21520000	21521000	2.32397236802655
chr6	21521000	21522000	-0.28885519740065285
chr6	21522000	21523000	1.8395495011665146
chr6	21523000	21524000	3.2115212687511008
chr6	21524000	21525000	0.5410604088941358
chr6	21525000	21526000	1.29761148094234
chr6	21526000	21527000	2.091443196532958
chr6	21527000	21528000	-0.15590138194119657
chr6	21529000	21530000	1.8138540405720116
chr6	21531000	21532000	1.4113618828793688
chr6	21533000	21534000	0.8655023873297275
chr6	21534000	21535000	0.7002811433380012
chr6	21536000	21537000	3.3790147557555827
chr6	21537000	21538000	1.1860988928312477
chr6	21538000	21539000	2.1554680368854777
chr6	21539000	21540000	1.0528672386945657
chr6	21540000	21541000	2.4792591262430963
chr6	21546000	21547000	0.6514863127517663
chr6	21547000	21548000	1.960446957326675
chr6	21548000	21549000	2.6340843672419085
chr6	21549000	21550000	1.3511790190822845
chr6	21550000	21551000	-1.7631172662456693
chr6	21553000	21554000	2.5214827300095135
chr6	21555000	21556000	3.3823195268085975
chr6	21556000	21557000	2.096110449153331
chr6	21557000	21558000	0.8067190324774782
chr6	21558000	21559000	1.8649713278065851
chr6	21559000	21560000	1.4141971412896082
chr6	21560000	21561000	2.484480409396228
chr6	21562000	21563000	-0.7322066232931661
chr6	21563000	21564000	1.6010242133240322
chr6	21566000	21567000	2.6550216940201006
chr6	21568000	21569000	1.9965651224227292
chr6	21571000	21572000	1.8671375566243393
chr6	21573000	21574000	1.5519081030210633
chr6	21574000	21575000	0.9327487499535086
chr6	21577000	21578000	1.4148143535345215
chr6	21578000	21579000	1.7706033459350652
chr6	21580000	21581000	1.5667502514815246
chr6	21582000	21583000	1.6702857961315523
chr6	21584000	21585000	2.3781758073665924
chr6	21585000	21586000	3.232091460997132
chr6	21586000	21587000	2.5422595727809405
chr6	21587000	21588000	5.151553493584223
chr6	21590000	21591000	3.324034317381944
chr6	21591000	21592000	2.038111428322762
chr6	21592000	21593000	3.161875325622643
chr6	21593000	21594000	-0.7610649807132633
chr6	21594000	21595000	3.8369922226000344
chr6	21595000	21596000	1.864188054248097
chr6	21596000	21597000	-4.627510613712185
chr6	21598000	21599000	-1.6623024891706366
chr6	21599000	21600000	-3.603743369504588
chr6	21600000	21601000	-0.016184123324670032
chr6	21601000	21602000	-2.3173417287741227
chr6	21602000	21603000	0.339756641444237
chr6	21603000	21604000	0.3221624264457662
chr6	21604000	21605000	0.6244632578771316
chr6	21605000	21606000	3.2286976612151914
chr6	21607000	21608000	1.6320383345536968
chr6	21608000	21609000	2.363839578211853
chr6	21609000	21610000	-2.9592206824856393
chr6	21610000	21611000	1.9009739498034328
chr6	21611000	21612000	1.163502735901332
chr6	21612000	21613000	1.0795525391400325
chr6	21613000	21614000	1.31802374095617
chr6	21614000	21615000	2.8938369139223297
chr6	21615000	21616000	3.56257856168544
chr6	21616000	21617000	0.2018183175527457
chr6	21618000	21619000	1.4758568583072469
chr6	21621000	21622000	-0.46304277696778634
chr6	21623000	21624000	1.5688206177716222
chr6	21624000	21625000	1.5272367196156458
chr6	21628000	21629000	1.7703274060906842
chr6	21630000	21631000	1.3077669164004904
chr6	21634000	21635000	-0.8399027474700718
chr6	21639000	21640000	0.23006082877643194
chr6	21642000	21643000	0.28905228906785957
chr6	21643000	21644000	-0.6090535971558306
chr6	21644000	21645000	1.6675032384817166
chr6	21646000	21647000	1.7161000026369733
chr6	21647000	21648000	0.09468739373932428
chr6	21650000	21651000	0.825875477074333
chr6	21652000	21653000	2.1758437433851627
chr6	21653000	21654000	1.7309398169562156
chr6	21654000	21655000	2.811741381592112
chr6	21656000	21657000	0.7857463379751956
chr6	21661000	21662000	0.6327278869023029
chr6	21663000	21664000	0.7031551065287216
chr6	21664000	21665000	3.2537575010793796
chr6	21665000	21666000	2.9559387132239214
chr6	21666000	21667000	3.0867505850803503
chr6	21667000	21668000	0.4082494128059451
chr6	21671000	21672000	1.6406836805207758
chr6	21673000	21674000	2.9756430969564565
chr6	21679000	21680000	0.44160999889677477
chr6	21682000	21683000	1.7389741388865436
chr6	21685000	21686000	1.6073868458785947
chr6	21687000	21688000	1.2334132413212116
chr6	21690000	21691000	1.051478135388593
chr6	21691000	21692000	0.9696224292013323
chr6	21693000	21694000	2.336219303812815
chr6	21694000	21695000	0.9445896476566308
chr6	21697000	21698000	0.6559984635241578
chr6	21698000	21699000	-1.0874157836868317
chr6	21699000	21700000	0.39531377513950433
chr6	21703000	21704000	-0.675629815474238
chr6	21704000	21705000	1.1532527614600443
chr6	21705000	21706000	-0.5541289009842191
chr6	21706000	21707000	-1.7528819847124666
chr6	21707000	21708000	1.7150747007094274
chr6	21708000	21709000	3.003485913731577
chr6	21711000	21712000	2.351013749097674
chr6	21712000	21713000	1.0137706882753403
chr6	21713000	21714000	0.8595530629734827
chr6	21714000	21715000	1.3494573262926706
chr6	21715000	21716000	1.3462253256550485
chr6	21716000	21717000	1.031235575840636
chr6	21718000	21719000	1.8648460889039389
chr6	21719000	21720000	1.807716677094188
chr6	21721000	21722000	0.629595804258631
chr6	21725000	21726000	1.7533681896687294
chr6	21726000	21727000	0.5129969240299848
chr6	21730000	21731000	1.68527914683649
chr6	21731000	21732000	0.5204914576565165
chr6	21732000	21733000	0.35725177026021887
chr6	21733000	21734000	-1.8494199353173049
chr6	21734000	21735000	1.0472791453777128
chr6	21735000	21736000	-0.7229542615706036
chr6	21736000	21737000	1.580887085105022
chr6	21737000	21738000	0.937044549049116
chr6	21739000	21740000	1.7254979293762398
chr6	21740000	21741000	1.4678364882460475
chr6	21741000	21742000	-0.09290332691645366
chr6	21742000	21743000	-0.28472520751230723
chr6	21744000	21745000	0.880892135938709
chr6	21747000	21748000	0.5910591569204361
chr6	21748000	21749000	2.1471773219139645
chr6	21749000	21750000	0.9469876002026933
chr6	21751000	21752000	3.7596532128709947
chr6	21753000	21754000	1.9430112689974288
chr6	21754000	21755000	1.522320731165298
chr6	21755000	21756000	3.657387355855625
chr6	21756000	21757000	0.2784914472571577
chr6	21760000	21761000	-0.9698230238004145
chr6	21762000	21763000	-6.576855864022034
chr6	21764000	21765000	0.1111440875733181
chr6	21765000	21766000	-1.2270074849712913
chr6	21766000	21767000	0.6195063163224901
chr6	21767000	21768000	1.716408579143329
chr6	21768000	21769000	2.216997854830119
chr6	21769000	21770000	-0.3551234958258608
chr6	21771000	21772000	0.4950385514762496
chr6	21772000	21773000	2.623590320920832
chr6	21773000	21774000	0.9827088133547343
chr6	21776000	21777000	3.1707258767303763
chr6	21777000	21778000	3.5943964297302555
chr6	21780000	21781000	2.686781253533755
chr6	21781000	21782000	2.315501845168574
chr6	21783000	21784000	1.7406723915718132
chr6	21785000	21786000	0.2618945586277364
chr6	21786000	21787000	1.3576940061004992
chr6	21787000	21788000	0.9888154951376534
chr6	21788000	21789000	1.674787819695066
chr6	21789000	21790000	-1.1658595609216802
chr6	21790000	21791000	1.860134844199863
chr6	21791000	21792000	-0.8309434230010785
chr6	21798000	21799000	-3.9485816659045603
chr6	21800000	21801000	0.64312615588919
chr6	21801000	21802000	1.178876001997333
chr6	21802000	21803000	0.9468060944469615
chr6	21804000	21805000	0.5938708626410957
chr6	21807000	21808000	1.3522755502315371
chr6	21808000	21809000	1.2709741500045737
chr6	21809000	21810000	2.933196440165321
chr6	21810000	21811000	0.08084564417304514
chr6	21811000	21812000	-0.7751722613944563
chr6	21813000	21814000	3.646190112780693
chr6	21814000	21815000	-0.5261905680110749
chr6	21816000	21817000	2.424360575470192
chr6	21818000	21819000	1.9650874976829678
chr6	21822000	21823000	1.3596993283774164
chr6	21823000	21824000	1.7249838456021058
chr6	21824000	21825000	1.3395511694920208
chr6	21826000	21827000	2.1666876145076523
chr6	21827000	21828000	2.3268413129142904
chr6	21828000	21829000	1.7196827137366508
chr6	21829000	21830000	1.868014671932355
chr6	21830000	21831000	2.5595983130929096
chr6	21831000	21832000	2.510644559612082
chr6	21832000	21833000	0.8629961198230767
chr6	21833000	21834000	1.1535594811741074
chr6	21837000	21838000	1.2853990760887402
chr6	21838000	21839000	-0.11215128509365768
chr6	21840000	21841000	1.1639399499896241
chr6	21841000	21842000	0.2577768029749954
chr6	21842000	21843000	1.5047975058506582
chr6	21843000	21844000	3.0917658366318457
chr6	21844000	21845000	1.9500268069416191
chr6	21845000	21846000	3.9052681950544694
chr6	21846000	21847000	1.2907763420277552
chr6	21847000	21848000	2.2667564694849616
chr6	21849000	21850000	1.3379213207225082
chr6	21850000	21851000	0.5404408504117584
chr6	21853000	21854000	-0.5293999807545438
chr6	21856000	21857000	0.672048698251771
chr6	21857000	21858000	0.049739712299376154
chr6	21858000	21859000	0.9577105726144125
chr6	21859000	21860000	0.44892951517373997
chr6	21860000	21861000	-0.9054389884587326
chr6	21862000	21863000	0.8806735009287036
chr6	21863000	21864000	-0.5472973076663065
chr6	21865000	21866000	0.9743582326269454
chr6	21869000	21870000	1.3783539803552665
chr6	21870000	21871000	1.6805258583122311
chr6	21871000	21872000	2.29211164225672
chr6	21872000	21873000	0.8969923167390088
chr6	21873000	21874000	3.212937316985053
chr6	21874000	21875000	2.4223276338679987
chr6	21875000	21876000	1.9176174385029157
chr6	21876000	21877000	0.4875563740174285
chr6	21877000	21878000	0.009079103003806193
chr6	21878000	21879000	0.3136726578342125
chr6	21881000	21882000	-1.9349223893484093
chr6	21882000	21883000	0.27236620105796694
chr6	21883000	21884000	1.5194437666472855
chr6	21884000	21885000	1.7166299744181126
chr6	21885000	21886000	2.2805527662799645
chr6	21886000	21887000	1.9082270153503
chr6	21887000	21888000	1.299404676545573
chr6	21888000	21889000	1.1818743148201856
chr6	21891000	21892000	1.7313288791883978
chr6	21892000	21893000	1.3227705789037085
chr6	21893000	21894000	-0.1978944134444731
chr6	21894000	21895000	0.05386335465924316
chr6	21899000	21900000	1.2378191352484855
chr6	21900000	21901000	0.3174310336913671
chr6	21902000	21903000	0.4307489988080933
chr6	21903000	21904000	1.6409441850967081
chr6	21904000	21905000	-0.7239759264562604
chr6	21905000	21906000	0.9342267372883158
chr6	21906000	21907000	1.7451880401699278
chr6	21907000	21908000	1.0042385202625643
chr6	21908000	21909000	1.0214918881202721
chr6	21909000	21910000	0.5444266143741079
chr6	21912000	21913000	1.2528767962495637
chr6	21913000	21914000	1.2967522787392922
chr6	21914000	21915000	0.11926564227273373
chr6	21915000	21916000	0.6734266336571543
chr6	21918000	21919000	0.08961377508398434
chr6	21920000	21921000	-0.08954314798236807
chr6	21922000	21923000	-0.8943776162729136
chr6	21925000	21926000	1.8881097302590957
chr6	21927000	21928000	1.228527086647631
chr6	21929000	21930000	0.10829967916657274
chr6	21930000	21931000	0.1539682441764628
chr6	21931000	21932000	-0.19898726359607707
chr6	21933000	21934000	1.0310017553155608
chr6	21936000	21937000	1.142514106298047
chr6	21937000	21938000	0.7186605201916684
chr6	21940000	21941000	0.4969409311330501
chr6	21941000	21942000	1.1256533897053458
chr6	21942000	21943000	-0.3806584224470451
chr6	21945000	21946000	0.00548699409861492
chr6	21946000	21947000	2.1255438542645133
chr6	21947000	21948000	0.6341859450139076
chr6	21948000	21949000	0.250831969386044
chr6	21949000	21950000	1.8685462691639618
chr6	21950000	21951000	1.3636514986384896
chr6	21951000	21952000	1.2000988419766925
chr6	21952000	21953000	0.778931725082172
chr6	21953000	21954000	0.9228259864217495
chr6	21954000	21955000	3.8425322035959675
chr6	21955000	21956000	-0.715390652554485
chr6	21957000	21958000	-2.1667835540051317
chr6	21958000	21959000	0.29054731394601035
chr6	21959000	21960000	0.19443192114146118
chr6	21963000	21964000	0.9340422724143418
chr6	21964000	21965000	2.172233225571059
chr6	21966000	21967000	0.6998001602847501
chr6	21969000	21970000	0.6657000508696328
chr6	21970000	21971000	-0.2222377420868936
chr6	21971000	21972000	0.3528837335363147
chr6	21972000	21973000	1.9493976899581393
chr6	21973000	21974000	-0.08096849021677537
chr6	21974000	21975000	2.104062741885001
chr6	21975000	21976000	2.1704612569507775
chr6	21976000	21977000	1.3469419907783677
chr6	21977000	21978000	0.0647872678441508
chr6	21978000	21979000	1.1150533579287927
chr6	21979000	21980000	1.8294165886917906
chr6	21983000	21984000	0.8391184372571564
chr6	21986000	21987000	-0.7880924775853407
chr6	21990000	21991000	1.419461268660172
chr6	21991000	21992000	2.12982348669745
chr6	21992000	21993000	1.2653019151234635
chr6	21993000	21994000	1.3267647848762818
chr6	21994000	21995000	0.7921647452049734
chr6	21996000	21997000	0.7902418237117497
chr6	21997000	21998000	0.8372882558496311
chr6	21998000	21999000	-0.37668241039084627
chr6	21999000	22000000	2.3819979296812384
chr6	22000000	22001000	1.710340819552307
chr6	22001000	22002000	0.9384036091826179
chr6	22002000	22003000	-1.5591468328615192
chr6	22006000	22007000	0.14309497095951834
chr6	22007000	22008000	0.1766219181752437
chr6	22008000	22009000	1.509073726531795
chr6	22009000	22010000	1.5072998565825955
chr6	22010000	22011000	1.174797623424456
chr6	22011000	22012000	1.245382042447603
chr6	22012000	22013000	0.4572045506448045
chr6	22013000	22014000	1.3868700341409932
chr6	22014000	22015000	0.06430476485691915
chr6	22015000	22016000	1.2147436175746222
chr6	22016000	22017000	0.2085264601069617
chr6	22017000	22018000	-0.7075526424332352
chr6	22018000	22019000	0.7806014763547783
chr6	22019000	22020000	1.2160588911442878
chr6	22020000	22021000	0.3935765064068149
chr6	22021000	22022000	1.205762810376114
chr6	22022000	22023000	2.1036290801740978
chr6	22023000	22024000	0.5556388981019412
chr6	22024000	22025000	2.205011260831338
chr6	22025000	22026000	0.25145583239834424
chr6	22027000	22028000	0.8827770785399719
chr6	22028000	22029000	1.7796671116678184
chr6	22029000	22030000	0.47479109437130584
chr6	22030000	22031000	1.0006698887888137
chr6	22031000	22032000	-0.19460005675210182
chr6	22033000	22034000	1.1277848545149387
chr6	22034000	22035000	2.143782958585132
chr6	22037000	22038000	-1.3840138815785847
chr6	22038000	22039000	2.1182458619192297
chr6	22039000	22040000	-0.37130452925949925
chr6	22040000	22041000	0.7691522609691643
chr6	22041000	22042000	0.6042939328039045
chr6	22043000	22044000	2.749128231620424
chr6	22044000	22045000	1.6414141430121572
chr6	22045000	22046000	1.5765381334688735
chr6	22046000	22047000	0.6629175956023615
chr6	22048000	22049000	1.0806794539039295
chr6	22055000	22056000	1.9620219658488698
chr6	22056000	22057000	3.364792630058457
chr6	22057000	22058000	-1.0507525235761677
chr6	22058000	22059000	-0.4107217085740074
chr6	22059000	22060000	0.028729837349784168
chr6	22060000	22061000	0.4178170335784004
chr6	22061000	22062000	-0.9523687441042865
chr6	22062000	22063000	0.3876961600791008
chr6	22063000	22064000	0.8961514322823635
chr6	22064000	22065000	0.11147926027077358
chr6	22065000	22066000	0.6437619422916263
chr6	22066000	22067000	1.4254515534234777
chr6	22067000	22068000	-0.6447034267307544
chr6	22068000	22069000	-1.5192421351768755
chr6	22069000	22070000	1.1861417409628476
chr6	22070000	22071000	2.472782362339802
chr6	22071000	22072000	0.5673651235244107
chr6	22072000	22073000	1.4895711132763305
chr6	22073000	22074000	-0.7215358663271183
chr6	22074000	22075000	0.9322700672482601
chr6	22075000	22076000	0.16744173127590492
chr6	22077000	22078000	1.0192080689771499
chr6	22078000	22079000	1.3204219194921187
chr6	22079000	22080000	0.9394163056373793
chr6	22082000	22083000	1.0783544853369826
chr6	22083000	22084000	0.6705658713458782
chr6	22084000	22085000	-0.02277393825367322
chr6	22085000	22086000	-0.33208350074105963
chr6	22087000	22088000	1.9965775226701938
chr6	22088000	22089000	0.8058695138438852
chr6	22089000	22090000	1.0407045680783942
chr6	22090000	22091000	2.8787729676275395
chr6	22091000	22092000	-0.23090837882566584
chr6	22092000	22093000	1.5229720900357955
chr6	22093000	22094000	0.6934679932449771
chr6	22094000	22095000	1.38716292630852
chr6	22095000	22096000	1.2054544179737499
chr6	22097000	22098000	-0.1391555154381744
chr6	22098000	22099000	-0.6020173753612655
chr6	22099000	22100000	1.615208943304026
chr6	22100000	22101000	-0.8758905727449428
chr6	22101000	22102000	1.2107173115772472
chr6	22102000	22103000	0.8090657639935116
chr6	22103000	22104000	1.5949781229075117
chr6	22104000	22105000	-0.01739307090019399
chr6	22106000	22107000	0.03726798862456676
chr6	22107000	22108000	0.04518981155721477
chr6	22108000	22109000	-0.28679378303148373
chr6	22109000	22110000	0.6051106535506767
chr6	22110000	22111000	2.0159880754848745
chr6	22111000	22112000	1.259739798008445
chr6	22112000	22113000	0.7685218222457967
chr6	22114000	22115000	0.7140958454397954
chr6	22115000	22116000	0.44727012022057844
chr6	22116000	22117000	0.464267496602164
chr6	22117000	22118000	1.533205725444763
chr6	22118000	22119000	1.4604420627399433
chr6	22119000	22120000	0.5536766764705483
chr6	22122000	22123000	-2.9512608329176753
chr6	22123000	22124000	-0.5408524696902993
chr6	22124000	22125000	2.0925858041645045
chr6	22125000	22126000	-0.38392960477850663
chr6	22126000	22127000	1.3527046382916235
chr6	22127000	22128000	-0.9347184683222356
chr6	22130000	22131000	1.8394781085051954
chr6	22132000	22133000	0.7889049760818798
chr6	22133000	22134000	1.006395863723216
chr6	22134000	22135000	1.8349180362810757
chr6	22135000	22136000	2.9658153260806235
chr6	22136000	22137000	1.6472696523836947
chr6	22137000	22138000	0.12728899967494403
chr6	22138000	22139000	2.0891551584954717
chr6	22139000	22140000	-0.5215194270705575
chr6	22140000	22141000	2.43554622846299
chr6	22143000	22144000	0.060471278573888614
chr6	22144000	22145000	2.976486982513408
chr6	22145000	22146000	4.470480371764974
chr6	22147000	22148000	2.00073620972762
chr6	22148000	22149000	2.453056802341445
chr6	22149000	22150000	2.5318065227261948
chr6	22150000	22151000	2.045540359877655
chr6	22151000	22152000	0.8167228094310797
chr6	22152000	22153000	2.0097666607843347
chr6	22153000	22154000	0.950837194191836
chr6	22154000	22155000	3.588556155377873
chr6	22155000	22156000	1.6073596817554074
chr6	22156000	22157000	2.6240057946656346
chr6	22157000	22158000	-0.3873192369564372
chr6	22158000	22159000	-0.07564837863392017
chr6	22159000	22160000	1.7948609971523017
chr6	22160000	22161000	1.471390070273976
chr6	22161000	22162000	0.7666502282077301
chr6	22164000	22165000	-0.515252303840053
chr6	22165000	22166000	-1.0450881364415368
chr6	22168000	22169000	-2.8274634745371454
chr6	22170000	22171000	-5.316619558966399
chr6	22171000	22172000	-4.3568639674715435
chr6	22172000	22173000	-1.0970352670599335
chr6	22173000	22174000	-4.6119840698608945
chr6	22181000	22182000	-1.8672656720068643
chr6	22185000	22186000	0.053173581083469555
chr6	22186000	22187000	-0.8681166131366843
chr6	22187000	22188000	2.7463077229613044
chr6	22188000	22189000	1.1481818059827165
chr6	22189000	22190000	1.6012081941220404
chr6	22191000	22192000	0.3686014304466694
chr6	22192000	22193000	1.1428439485298554
chr6	22198000	22199000	2.0027483075832415
chr6	22199000	22200000	0.02224118150615779
chr6	22200000	22201000	-0.6990966088442797
chr6	22201000	22202000	1.2029478383907939
chr6	22202000	22203000	1.9721197862705302
chr6	22203000	22204000	1.1510189413967835
chr6	22204000	22205000	0.8193761794682927
chr6	22205000	22206000	-0.04823002063791051
chr6	22206000	22207000	0.05992753030321812
chr6	22207000	22208000	-1.1929576422522672
chr6	22208000	22209000	1.0168737478432588
chr6	22209000	22210000	0.19778710038629066
chr6	22211000	22212000	0.4451288869454733
chr6	22212000	22213000	2.0402162636563212
chr6	22213000	22214000	-0.3049012059531682
chr6	22214000	22215000	1.7702403619065752
chr6	22215000	22216000	-1.5883298560436323
chr6	22216000	22217000	-0.04915125214205074
chr6	22217000	22218000	1.380118609517756
chr6	22221000	22222000	1.079069665781909
chr6	22222000	22223000	1.7208634784503407
chr6	22223000	22224000	-0.1597751570331854
chr6	22224000	22225000	2.5061806634487156
chr6	22225000	22226000	2.8498561343105857
chr6	22226000	22227000	1.4650111722494512
chr6	22228000	22229000	1.2821818841754642
chr6	22229000	22230000	0.0491758484535715
chr6	22230000	22231000	2.1323968805255165
chr6	22231000	22232000	0.1120285906995523
chr6	22232000	22233000	2.047859470120502
chr6	22234000	22235000	0.9167818455030625
chr6	22239000	22240000	-0.03956970386754781
chr6	22240000	22241000	-0.9347065216736975
chr6	22245000	22246000	2.608499591136736
chr6	22246000	22247000	0.6657681916653408
chr6	22248000	22249000	2.059236780433851
chr6	22249000	22250000	-0.7568969469799064
chr6	22250000	22251000	1.0539256009084963
chr6	22251000	22252000	0.17615372601779591
chr6	22252000	22253000	2.5112370307621883
chr6	22253000	22254000	1.6876456462602973
chr6	22254000	22255000	0.6819389914018722
chr6	22255000	22256000	0.3995193096761692
chr6	22256000	22257000	-0.46980789274282847
chr6	22257000	22258000	-1.4551116019850112
chr6	22258000	22259000	0.4530853975918876
chr6	22259000	22260000	0.5684735158539251
chr6	22261000	22262000	1.5648827656374427
chr6	22262000	22263000	-0.6712371893212542
chr6	22263000	22264000	0.40784331544162145
chr6	22264000	22265000	1.769071598441726
chr6	22265000	22266000	0.5920227940466841
chr6	22267000	22268000	1.4958496839736684
chr6	22268000	22269000	1.868614374628385
chr6	22269000	22270000	-0.1825648447079272
chr6	22270000	22271000	0.17259533398168628
chr6	22271000	22272000	2.5077678670076406
chr6	22273000	22274000	-0.20809084858974916
chr6	22274000	22275000	2.0885693412363335
chr6	22275000	22276000	1.512168622159626
chr6	22277000	22278000	-1.1732774041456389
chr6	22278000	22279000	-1.7310078505996394
chr6	22279000	22280000	0.40572223355699377
chr6	22280000	22281000	-0.6233556525320076
chr6	22281000	22282000	0.8733838759449276
chr6	22282000	22283000	0.836827810355465
chr6	22283000	22284000	0.9019056252890447
chr6	22284000	22285000	0.6011702821901083
chr6	22285000	22286000	0.6834084019018747
chr6	22286000	22287000	2.275062644129275
chr6	22287000	22288000	2.112941330913165
chr6	22288000	22289000	4.47020769207115
chr6	22289000	22290000	2.1684600018622
chr6	22291000	22292000	1.530739941083402
chr6	22292000	22293000	0.21266682767101067
chr6	22294000	22295000	2.3238983374439797
chr6	22295000	22296000	1.922179480558592
chr6	22296000	22297000	0.929071933377515
chr6	22297000	22298000	-0.4389271571084439
chr6	22298000	22299000	2.346620987573146
chr6	22299000	22300000	1.80448129647153
chr6	22300000	22301000	1.4219056402544747
chr6	22301000	22302000	1.9151715228925776
chr6	22302000	22303000	1.971882784233576
chr6	22303000	22304000	1.622310637532146
chr6	22304000	22305000	0.6153925537250178
chr6	22305000	22306000	1.416359008824553
chr6	22306000	22307000	1.3390672587592027
chr6	22310000	22311000	1.053971416765469
chr6	22311000	22312000	0.9304434384647616
chr6	22312000	22313000	-2.7433580474637838
chr6	22315000	22316000	1.25609874786303
chr6	22316000	22317000	-0.33906352181899047
chr6	22317000	22318000	0.9750793028257804
chr6	22319000	22320000	0.40898036232691354
chr6	22321000	22322000	0.3255096893166889
chr6	22322000	22323000	1.4382050453574142
chr6	22323000	22324000	0.8279721023191444
chr6	22324000	22325000	0.17801462114582892
chr6	22325000	22326000	-0.20559327130902472
chr6	22330000	22331000	0.1617254771235507
chr6	22332000	22333000	-0.374199443245467
chr6	22333000	22334000	-1.0223801460138238
chr6	22334000	22335000	0.5507757994316065
chr6	22335000	22336000	-0.4647194717307241
chr6	22336000	22337000	0.7700061038001633
chr6	22337000	22338000	0.4483009289497055
chr6	22338000	22339000	0.8874928112952883
chr6	22339000	22340000	2.1872948464044395
chr6	22340000	22341000	1.0917094617961884
chr6	22341000	22342000	1.4030939091959442
chr6	22342000	22343000	0.6031533402704314
chr6	22343000	22344000	0.8133237693888485
chr6	22344000	22345000	1.2270370731342417
chr6	22345000	22346000	0.8635640535985715
chr6	22346000	22347000	1.2142229398526876
chr6	22347000	22348000	1.5791683856724945
chr6	22349000	22350000	-1.0021977490153002
chr6	22350000	22351000	-0.5891115972884047
chr6	22355000	22356000	-0.3860455670651618
chr6	22358000	22359000	-0.21949843270508126
chr6	22360000	22361000	0.3095276044004748
chr6	22361000	22362000	0.6865173891783775
chr6	22363000	22364000	1.74547068695183
chr6	22364000	22365000	2.559796915811837
chr6	22365000	22366000	-0.14974894475766096
chr6	22366000	22367000	0.10927350899868611
chr6	22367000	22368000	1.364841697051803
chr6	22369000	22370000	0.5280646242716426
chr6	22370000	22371000	-0.03893441777901001
chr6	22371000	22372000	0.4927920486694165
chr6	22372000	22373000	2.2293213578375477
chr6	22373000	22374000	-1.049081564033634
chr6	22374000	22375000	1.0329369273546796
chr6	22375000	22376000	-1.6786147404665606
chr6	22376000	22377000	0.7514012509641361
chr6	22377000	22378000	0.7183225433352118
chr6	22378000	22379000	-0.8291903843972445
chr6	22379000	22380000	1.8367085578083713
chr6	22381000	22382000	1.1680728013776673
chr6	22383000	22384000	0.3721353218388203
chr6	22384000	22385000	0.990978968448928
chr6	22387000	22388000	-1.2594538416572745
chr6	22388000	22389000	0.14844810841044687
chr6	22389000	22390000	2.6439223942086127
chr6	22390000	22391000	2.9930451647365603
chr6	22392000	22393000	1.4216372156381034
chr6	22394000	22395000	2.2358084670907785
chr6	22395000	22396000	-0.1418554121981294
chr6	22396000	22397000	2.2889141114245346
chr6	22397000	22398000	0.5154946650964517
chr6	22399000	22400000	1.8699717609021376
chr6	22400000	22401000	-0.5518236832809694
chr6	22402000	22403000	1.4659050549021302
chr6	22404000	22405000	1.8305582428250278
chr6	22405000	22406000	0.09456796894838605
chr6	22406000	22407000	-0.9148424344931341
chr6	22407000	22408000	1.0809909044577557
chr6	22408000	22409000	1.1829250540425984
chr6	22409000	22410000	1.5526678959030447
chr6	22410000	22411000	0.451144320852548
chr6	22411000	22412000	1.386624190183904
chr6	22412000	22413000	2.62653050179623
chr6	22413000	22414000	-0.7015695539533662
chr6	22414000	22415000	0.6781011042844336
chr6	22415000	22416000	1.6727137024298826
chr6	22416000	22417000	0.9768951101259363
chr6	22417000	22418000	0.05513943711022939
chr6	22418000	22419000	2.150799270461343
chr6	22420000	22421000	-0.18783861346104802
chr6	22422000	22423000	0.32868735495080525
chr6	22423000	22424000	1.379454268802979
chr6	22424000	22425000	1.194093274473135
chr6	22425000	22426000	0.631095041007544
chr6	22426000	22427000	0.17273942854379354
chr6	22427000	22428000	0.15042162725515995
chr6	22429000	22430000	1.2100653996671686
chr6	22430000	22431000	2.7086944366711774
chr6	22431000	22432000	0.8112220294191926
chr6	22432000	22433000	1.33693196904119
chr6	22433000	22434000	1.3899378895351684
chr6	22436000	22437000	2.0912984088938678
chr6	22438000	22439000	1.1284692844160735
chr6	22439000	22440000	1.240381354198206
chr6	22440000	22441000	0.21826647931636758
chr6	22443000	22444000	1.7486169021733586
chr6	22444000	22445000	0.7539818492449316
chr6	22445000	22446000	1.499128440922667
chr6	22446000	22447000	2.9964621529367585
chr6	22447000	22448000	2.283240556893205
chr6	22448000	22449000	-0.7039196496024173
chr6	22449000	22450000	1.71290241434277
chr6	22451000	22452000	-0.617199404035418
chr6	22452000	22453000	0.40060369429646325
chr6	22454000	22455000	0.4706474160642754
chr6	22455000	22456000	0.43079489404845145
chr6	22456000	22457000	-2.007769708213616
chr6	22457000	22458000	-0.11350108669816066
chr6	22458000	22459000	0.34495091147268075
chr6	22465000	22466000	-1.5980823506523245
chr6	22466000	22467000	0.569878933530083
chr6	22467000	22468000	0.5808433006892685
chr6	22469000	22470000	0.02209095532144966
chr6	22470000	22471000	2.5117089349587753
chr6	22471000	22472000	0.06611830325825707
chr6	22472000	22473000	1.1521684173502074
chr6	22473000	22474000	1.5819462051179718
chr6	22474000	22475000	0.6829250578017325
chr6	22476000	22477000	-0.15111029033778237
chr6	22477000	22478000	-0.7085034210587907
chr6	22478000	22479000	1.7581691420802714
chr6	22479000	22480000	-0.08398244579910673
chr6	22480000	22481000	1.7596694959663428
chr6	22482000	22483000	1.3587203539738844
chr6	22483000	22484000	-0.3290439915353458
chr6	22484000	22485000	-0.0229992035998695
chr6	22485000	22486000	2.116115107534847
chr6	22487000	22488000	1.3842272457971854
chr6	22488000	22489000	-0.025474541615194437
chr6	22489000	22490000	-0.42313648512509006
chr6	22490000	22491000	-0.256356065243718
chr6	22492000	22493000	2.67647673032701
chr6	22494000	22495000	0.15027417540367302
chr6	22497000	22498000	2.3273409446781095
chr6	22498000	22499000	0.4648221199556576
chr6	22499000	22500000	-2.0629202031172156
chr6	22500000	22501000	-0.8882341336796988
chr6	22501000	22502000	0.7359039388707184
chr6	22502000	22503000	0.27628352421209185
chr6	22503000	22504000	0.07726751775092763
chr6	22504000	22505000	0.1511381422994828
chr6	22505000	22506000	1.0188243716269116
chr6	22507000	22508000	1.860290330479196
chr6	22508000	22509000	1.3597166138209817
chr6	22509000	22510000	1.4473140465382308
chr6	22511000	22512000	1.626067311015698
chr6	22517000	22518000	0.6986801658317894
chr6	22519000	22520000	0.6416832947122741
chr6	22520000	22521000	-0.6224651285416903
chr6	22521000	22522000	2.1989572907882513
chr6	22522000	22523000	0.9558511502094252
chr6	22523000	22524000	0.6625627400574967
chr6	22524000	22525000	-0.6066713946256899
chr6	22526000	22527000	0.3949397881641194
chr6	22527000	22528000	1.0243089406016512
chr6	22528000	22529000	0.8494583244254971
chr6	22529000	22530000	1.6841061825993495
chr6	22530000	22531000	0.6644558947794792
chr6	22531000	22532000	-1.1266685725267
chr6	22532000	22533000	0.07076977928008453
chr6	22533000	22534000	-0.48569816053479903
chr6	22534000	22535000	1.0036638438714798
chr6	22535000	22536000	0.786592292812486
chr6	22536000	22537000	0.8475642564697673
chr6	22538000	22539000	1.9038006824238773
chr6	22540000	22541000	1.3157790241790326
chr6	22541000	22542000	1.735210247701754
chr6	22542000	22543000	1.038592233071998
chr6	22543000	22544000	-0.5398337499198518
chr6	22544000	22545000	0.0702953970568375
chr6	22545000	22546000	1.430563059435916
chr6	22546000	22547000	-0.23684622154270082
chr6	22548000	22549000	0.5340520481972866
chr6	22549000	22550000	0.3181747265761948
chr6	22550000	22551000	-0.4289564722262006
chr6	22551000	22552000	1.0751656400152945
chr6	22552000	22553000	0.9761391837633586
chr6	22553000	22554000	1.354269468340934
chr6	22555000	22556000	0.38024334540667365
chr6	22556000	22557000	0.6144180409546812
chr6	22557000	22558000	2.238731589379736
chr6	22558000	22559000	1.6739379594388601
chr6	22559000	22560000	1.070559182943627
chr6	22560000	22561000	2.8791458273364947
chr6	22561000	22562000	1.2805465044110642
chr6	22562000	22563000	1.2067549355402831
chr6	22563000	22564000	0.1604349958298229
chr6	22564000	22565000	2.656810454202547
chr6	22565000	22566000	2.6781371913546574
chr6	22566000	22567000	1.8719603049301912
chr6	22567000	22568000	1.6609025155107409
chr6	22569000	22570000	3.866714308455105
chr6	22571000	22572000	-0.3929626469535695
chr6	22572000	22573000	-0.17032071146192426
chr6	22573000	22574000	0.7375355312621139
chr6	22574000	22575000	0.35307304329858047
chr6	22575000	22576000	2.600924869755957
chr6	22577000	22578000	-0.48113786843209244
chr6	22578000	22579000	1.7855882465701938
chr6	22579000	22580000	1.8535821774045163
chr6	22580000	22581000	0.3959974227335832
chr6	22581000	22582000	1.4831667087137939
chr6	22582000	22583000	0.3936700876287824
chr6	22583000	22584000	1.847048062523087
chr6	22584000	22585000	2.8230322403338897
chr6	22585000	22586000	1.133214373208376
chr6	22586000	22587000	-0.0673361564053695
chr6	22587000	22588000	0.17180899474878294
chr6	22588000	22589000	-0.18078481985418318
chr6	22589000	22590000	0.5182550669021772
chr6	22590000	22591000	1.5995997681338212
chr6	22591000	22592000	1.6014422738611178
chr6	22592000	22593000	1.6195055753822927
chr6	22593000	22594000	1.0003781173572106
chr6	22594000	22595000	0.8033840118179855
chr6	22595000	22596000	1.5603079815858645
chr6	22596000	22597000	-0.03961085158105723
chr6	22598000	22599000	2.2194415495797513
chr6	22599000	22600000	1.276226246257663
chr6	22600000	22601000	2.0502943061187695
chr6	22601000	22602000	-1.426119730053197
chr6	22602000	22603000	2.443218267466724
chr6	22603000	22604000	1.34451323306312
chr6	22604000	22605000	0.9403565357163722
chr6	22605000	22606000	-1.5837497723354141
chr6	22606000	22607000	0.9301803253138818
chr6	22607000	22608000	1.0135993631015576
chr6	22608000	22609000	1.4965381381017433
chr6	22609000	22610000	0.23348195838891964
chr6	22610000	22611000	1.3855008371218631
chr6	22611000	22612000	0.6234730310715025
chr6	22612000	22613000	-0.040230076907609505
chr6	22613000	22614000	1.3968516721247761
chr6	22614000	22615000	0.3304501055323774
chr6	22615000	22616000	-1.8974571840270136
chr6	22616000	22617000	0.21709710113004196
chr6	22617000	22618000	-0.35282711614006596
chr6	22618000	22619000	-0.9864094099311554
chr6	22621000	22622000	-0.8479575030559666
chr6	22622000	22623000	1.3206068483261695
chr6	22623000	22624000	0.19967212849985497
chr6	22624000	22625000	2.7631135590152502
chr6	22625000	22626000	-0.2378466639974485
chr6	22626000	22627000	1.632232338236418
chr6	22627000	22628000	0.7285269747648181
chr6	22629000	22630000	1.6050251481595919
chr6	22630000	22631000	1.947485186845485
chr6	22632000	22633000	1.4905612149751215
chr6	22634000	22635000	2.4654701259099476
chr6	22635000	22636000	1.5314148482648124
chr6	22636000	22637000	1.7828658014379217
chr6	22637000	22638000	-0.4959414449019146
chr6	22639000	22640000	0.3590413262489616
chr6	22640000	22641000	1.268267307923374
chr6	22641000	22642000	0.8404444065848242
chr6	22642000	22643000	0.9520040047015353
chr6	22643000	22644000	1.0083959793349389
chr6	22644000	22645000	0.5052926905789493
chr6	22647000	22648000	0.6925019827613403
chr6	22648000	22649000	0.13774919539551664
chr6	22649000	22650000	-1.164010787505988
chr6	22651000	22652000	-0.6544985768008937
chr6	22652000	22653000	0.17325319076100326
chr6	22653000	22654000	1.6855220177329016
chr6	22654000	22655000	0.29294220268609517
chr6	22655000	22656000	-0.28619734505165545
chr6	22656000	22657000	1.1221770200416241
chr6	22657000	22658000	1.703808258232854
chr6	22658000	22659000	-0.6066994680813285
chr6	22659000	22660000	1.1853840439551038
chr6	22660000	22661000	-0.15187945147536272
chr6	22661000	22662000	0.14833633067400234
chr6	22662000	22663000	0.9927056285575542
chr6	22664000	22665000	0.6026942396409671
chr6	22665000	22666000	-0.37870996007055036
chr6	22666000	22667000	0.7111235346959417
chr6	22667000	22668000	-0.3924761400241921
chr6	22668000	22669000	0.9240903974030356
chr6	22669000	22670000	1.7994891383871672
chr6	22670000	22671000	-0.9178365798924076
chr6	22671000	22672000	1.1558654648643187
chr6	22673000	22674000	0.8241573436447014
chr6	22674000	22675000	-0.4281251360678622
chr6	22677000	22678000	1.408178996835923
chr6	22678000	22679000	0.33373213325538204
chr6	22679000	22680000	2.4201664791733224
chr6	22680000	22681000	-1.2177536814670096
chr6	22681000	22682000	-0.30790646971958296
chr6	22682000	22683000	1.886810361988876
chr6	22683000	22684000	-1.9125520394768636
chr6	22684000	22685000	-1.8179565518519714
chr6	22685000	22686000	-0.4178238755986293
chr6	22686000	22687000	1.7708698359597175
chr6	22687000	22688000	1.8360775394857398
chr6	22688000	22689000	-1.1651874728155993
chr6	22689000	22690000	0.3103802669771683
chr6	22690000	22691000	0.37943429058751516
chr6	22691000	22692000	0.09962608412124431
chr6	22692000	22693000	0.9615489450888
chr6	22693000	22694000	0.4567511593407982
chr6	22695000	22696000	2.240271566834945
chr6	22696000	22697000	0.8829271000331385
chr6	22697000	22698000	0.8287466112979394
chr6	22698000	22699000	-0.05924630992068079
chr6	22699000	22700000	3.2667710268515666
chr6	22700000	22701000	0.8576946528184141
chr6	22701000	22702000	1.416369967533138
chr6	22702000	22703000	0.7812419869619162
chr6	22703000	22704000	2.2506120758859773
chr6	22704000	22705000	2.8442117549956945
chr6	22705000	22706000	0.16882168824312377
chr6	22706000	22707000	1.4242815891077338
chr6	22707000	22708000	0.08794956886807524
chr6	22708000	22709000	0.999219680779379
chr6	22710000	22711000	1.0126879845184944
chr6	22711000	22712000	1.0439456786617813
chr6	22713000	22714000	0.31880391365623045
chr6	22714000	22715000	1.0914113896696325
chr6	22715000	22716000	0.492755245718435
chr6	22718000	22719000	1.734002975113041
chr6	22719000	22720000	-0.1384983083073284
chr6	22720000	22721000	-0.49528632860079513
chr6	22721000	22722000	0.22686686702559686
chr6	22722000	22723000	-0.14633160860691075
chr6	22723000	22724000	0.6669781271699389
chr6	22724000	22725000	0.01335714169432916
chr6	22725000	22726000	1.2362244801870843
chr6	22726000	22727000	-1.0193860515579751
chr6	22727000	22728000	-0.2546236318627186
chr6	22728000	22729000	0.1504796704126066
chr6	22729000	22730000	-1.407362342523522
chr6	22730000	22731000	0.13874103775294838
chr6	22731000	22732000	-0.9471120563441022
chr6	22732000	22733000	2.8245042891719203
chr6	22733000	22734000	1.5138340168761246
chr6	22734000	22735000	0.24079097019162102
chr6	22736000	22737000	1.4287139704208607
chr6	22737000	22738000	2.519215923872659
chr6	22738000	22739000	0.23998779594669753
chr6	22739000	22740000	0.9326992516746128
chr6	22740000	22741000	1.2882330937816138
chr6	22741000	22742000	1.997112208435897
chr6	22742000	22743000	-0.29660770533941483
chr6	22743000	22744000	0.9551035929116146
chr6	22744000	22745000	-1.988843565988353
chr6	22745000	22746000	0.8992029799554154
chr6	22748000	22749000	0.9665151157973275
chr6	22749000	22750000	1.4099396575508452
chr6	22750000	22751000	0.24434523203111544
chr6	22751000	22752000	1.4874997418511158
chr6	22752000	22753000	0.5836523890126101
chr6	22753000	22754000	1.4389809738675012
chr6	22756000	22757000	-0.9976371540660602
chr6	22757000	22758000	1.3543224782932894
chr6	22758000	22759000	-0.699123028580834
chr6	22759000	22760000	0.7195845624343419
chr6	22760000	22761000	0.8785341961895922
chr6	22761000	22762000	2.310172781042874
chr6	22762000	22763000	1.4080605470749525
chr6	22763000	22764000	0.3436954013641558
chr6	22764000	22765000	1.0769185171341837
chr6	22765000	22766000	1.101920457971108
chr6	22766000	22767000	1.1261243533101168
chr6	22767000	22768000	1.0342316515201462
chr6	22768000	22769000	1.7048200811782612
chr6	22769000	22770000	0.8125364276974011
chr6	22770000	22771000	1.9515871201240043
chr6	22772000	22773000	2.7563115164977563
chr6	22773000	22774000	-0.8209656025220233
chr6	22774000	22775000	-0.6006119570422072
chr6	22775000	22776000	0.7209512866553698
chr6	22776000	22777000	-0.12594625131904427
chr6	22777000	22778000	-1.520134797913345
chr6	22778000	22779000	-1.6048467577046168
chr6	22779000	22780000	-0.5098603182696356
chr6	22780000	22781000	0.5042871411909801
chr6	22781000	22782000	2.118136729890648
chr6	22783000	22784000	2.845255368062639
chr6	22784000	22785000	2.4342016731914193
chr6	22786000	22787000	1.54870066957129
chr6	22787000	22788000	1.8562882201263033
chr6	22788000	22789000	0.18375722524567784
chr6	22789000	22790000	0.9664449797874943
chr6	22790000	22791000	1.0488202624137375
chr6	22791000	22792000	1.5399223376531024
chr6	22793000	22794000	0.9578170889307283
chr6	22794000	22795000	0.9990404083699106
chr6	22795000	22796000	1.4839682306818454
chr6	22796000	22797000	-0.12065705250400431
chr6	22797000	22798000	0.8347331213652306
chr6	22798000	22799000	1.249527042141552
chr6	22800000	22801000	1.9512290195287387
chr6	22801000	22802000	1.8561735480119197
chr6	22802000	22803000	0.6002104769567391
chr6	22803000	22804000	1.3405234567336017
chr6	22805000	22806000	0.6228688217949913
chr6	22806000	22807000	-0.2503284481007745
chr6	22807000	22808000	0.7403770664315062
chr6	22810000	22811000	-0.02966204990130193
chr6	22811000	22812000	1.287950316630833
chr6	22812000	22813000	-0.7169328862093196
chr6	22813000	22814000	-1.0291575244764137
chr6	22815000	22816000	0.8012909770666363
chr6	22816000	22817000	-0.8158811951810343
chr6	22817000	22818000	1.8026852791485521
chr6	22818000	22819000	0.1942594879007647
chr6	22819000	22820000	1.691049860757428
chr6	22820000	22821000	1.7171288028475524
chr6	22821000	22822000	-1.0277424555040695
chr6	22822000	22823000	1.5741164431659889
chr6	22823000	22824000	0.7758841049665919
chr6	22824000	22825000	2.3212659193552354
chr6	22825000	22826000	-0.4849160767939662
chr6	22826000	22827000	2.1360285209092007
chr6	22827000	22828000	-0.5468342516724914
chr6	22828000	22829000	2.533214512824613
chr6	22829000	22830000	-0.25452379533175384
chr6	22831000	22832000	1.5978272008814147
chr6	22833000	22834000	2.052549214580862
chr6	22834000	22835000	-1.4119733938383654
chr6	22838000	22839000	0.5161610388945307
chr6	22839000	22840000	-0.17106761060287148
chr6	22840000	22841000	-0.6866560419805379
chr6	22842000	22843000	0.11808727863008647
chr6	22843000	22844000	-0.16847159977654383
chr6	22844000	22845000	2.56231478981548
chr6	22845000	22846000	1.2256411535524414
chr6	22846000	22847000	2.296851911351509
chr6	22849000	22850000	0.43168958192469575
chr6	22850000	22851000	-0.47297147313179355
chr6	22851000	22852000	0.748223882104054
chr6	22852000	22853000	1.0271748539205747
chr6	22853000	22854000	0.9140833310855009
chr6	22854000	22855000	0.4816246326952478
chr6	22855000	22856000	0.5726784970346751
chr6	22856000	22857000	-1.1860065039892491
chr6	22857000	22858000	1.1106589834775251
chr6	22858000	22859000	0.9977051035532193
chr6	22859000	22860000	1.0076736349434707
chr6	22860000	22861000	1.8047751885097736
chr6	22861000	22862000	-0.5689675370597767
chr6	22862000	22863000	-0.11581518876004536
chr6	22863000	22864000	0.853228895309135
chr6	22865000	22866000	2.1786987631601917
chr6	22867000	22868000	1.9424825093241072
chr6	22869000	22870000	0.80344653121761
chr6	22871000	22872000	2.089364505573743
chr6	22872000	22873000	1.742164215817124
chr6	22875000	22876000	-1.076902802518069
chr6	22876000	22877000	0.07602900745883942
chr6	22877000	22878000	0.4017410152358081
chr6	22878000	22879000	1.203672825314629
chr6	22879000	22880000	0.40885698703812184
chr6	22880000	22881000	1.7673870100106803
chr6	22881000	22882000	0.9385351261647982
chr6	22882000	22883000	1.3572769288149793
chr6	22883000	22884000	2.5662963288207763
chr6	22884000	22885000	1.2789972299055707
chr6	22885000	22886000	0.9755747686148575
chr6	22887000	22888000	1.3821404190326034
chr6	22888000	22889000	1.0243040659658842
chr6	22889000	22890000	1.3474109902144094
chr6	22890000	22891000	0.5696760016711299
chr6	22891000	22892000	0.724244232502278
chr6	22892000	22893000	1.7390072748451793
chr6	22895000	22896000	0.5374457210987148
chr6	22896000	22897000	-0.2438398391447327
chr6	22898000	22899000	0.7464358389802527
chr6	22899000	22900000	0.7997826424381879
chr6	22902000	22903000	0.5015206744626782
chr6	22903000	22904000	0.05807183802414048
chr6	22904000	22905000	-1.1265035566044521
chr6	22905000	22906000	1.3564122982829305
chr6	22906000	22907000	0.316277556684116
chr6	22907000	22908000	-0.4347813434339959
chr6	22909000	22910000	0.44542816714676575
chr6	22910000	22911000	1.9879479367861963
chr6	22911000	22912000	2.339327594418637
chr6	22912000	22913000	-2.3492041465745266
chr6	22913000	22914000	0.04161600457805662
chr6	22914000	22915000	1.0978846858543947
chr6	22915000	22916000	0.29911709916874774
chr6	22916000	22917000	-1.3829318760876965
chr6	22917000	22918000	2.021441297786794
chr6	22918000	22919000	-0.6503595505519402
chr6	22919000	22920000	-0.13178599563332324
chr6	22921000	22922000	-0.009709650233411474
chr6	22922000	22923000	1.6282578039771736
chr6	22923000	22924000	1.12335264512507
chr6	22924000	22925000	1.9380709566256784
chr6	22925000	22926000	1.7601454157206582
chr6	22926000	22927000	-0.2504794793193726
chr6	22927000	22928000	1.5007565784148504
chr6	22928000	22929000	1.1543913443792233
chr6	22929000	22930000	1.883574376981593
chr6	22932000	22933000	0.44487023252262986
chr6	22933000	22934000	0.7780871007473008
chr6	22934000	22935000	-0.11208383912142997
chr6	22935000	22936000	0.27781541146210476
chr6	22936000	22937000	-2.838055733240193
chr6	22938000	22939000	0.9127034932890921
chr6	22939000	22940000	-0.02844850394556481
chr6	22940000	22941000	0.9354107634649366
chr6	22941000	22942000	1.9813863650880537
chr6	22942000	22943000	1.0985905651961398
chr6	22943000	22944000	-0.6339914486765587
chr6	22944000	22945000	0.14656358164060837
chr6	22946000	22947000	1.968312480517143
chr6	22947000	22948000	0.9424277689337652
chr6	22948000	22949000	0.8060873964205583
chr6	22950000	22951000	1.771060990617878
chr6	22953000	22954000	-0.8724047785630828
chr6	22954000	22955000	0.6108452516465914
chr6	22955000	22956000	1.7119600054460713
chr6	22957000	22958000	1.8540208676304175
chr6	22959000	22960000	-0.6029794331915831
chr6	22960000	22961000	0.12798462365766097
chr6	22961000	22962000	0.7835643315956438
chr6	22962000	22963000	1.3836095856372719
chr6	22963000	22964000	2.386108668432822
chr6	22964000	22965000	-0.32159523091392334
chr6	22965000	22966000	1.1287148766870296
chr6	22966000	22967000	1.7172165791064051
chr6	22967000	22968000	1.7138299581937209
chr6	22969000	22970000	2.698565938149699
chr6	22970000	22971000	-0.11320456559371132
chr6	22972000	22973000	1.035587216375166
chr6	22973000	22974000	0.5637162514952954
chr6	22974000	22975000	0.20524651757178738
chr6	22975000	22976000	-1.6982911285922926
chr6	22976000	22977000	0.39208885998003284
chr6	22977000	22978000	0.881739415728202
chr6	22978000	22979000	-0.5405061363752589
chr6	22979000	22980000	0.6170111579067636
chr6	22980000	22981000	2.5815237256935437
chr6	22981000	22982000	0.0272701878308381
chr6	22984000	22985000	0.8761616790802691
chr6	22985000	22986000	0.9623891492873147
chr6	22987000	22988000	1.3236326119693744
chr6	22988000	22989000	2.0772656755367382
chr6	22992000	22993000	-0.03131344291482228
chr6	22993000	22994000	0.8382229393040802
chr6	22994000	22995000	0.4878718879029626
chr6	22995000	22996000	-0.3200765954272908
chr6	22996000	22997000	0.16602436251193498
chr6	22997000	22998000	2.5427267567976926
chr6	22998000	22999000	1.5852564851525661
chr6	22999000	23000000	1.2390694159549795
chr6	23000000	23001000	1.1269641788233682
chr6	23001000	23002000	-0.7471880291239126
chr6	23002000	23003000	1.4803089986829847
chr6	23003000	23004000	0.6379323861812654
chr6	23004000	23005000	1.3632849247120165
chr6	23005000	23006000	3.2694547658674353
chr6	23006000	23007000	-0.28350955061485666
chr6	23007000	23008000	3.0597829464863993
chr6	23008000	23009000	1.1689137712363162
chr6	23009000	23010000	2.0767184266898395
chr6	23010000	23011000	0.8340182435579861
chr6	23011000	23012000	1.8077137922839641
chr6	23013000	23014000	2.749151527662506
chr6	23014000	23015000	1.5862929451408465
chr6	23015000	23016000	0.9363788420631808
chr6	23016000	23017000	1.1021220296278806
chr6	23017000	23018000	-1.2032777813026347
chr6	23018000	23019000	0.251633787824999
chr6	23020000	23021000	-0.16904758798942635
chr6	23021000	23022000	1.2788108777975118
chr6	23022000	23023000	0.8904538563539478
chr6	23023000	23024000	0.5066016105138174
chr6	23026000	23027000	2.7725428002050507
chr6	23027000	23028000	0.5359111467806008
chr6	23028000	23029000	0.19404676049822636
chr6	23031000	23032000	-0.14060919402744054
chr6	23032000	23033000	-0.2007261831997628
chr6	23033000	23034000	0.587990659024031
chr6	23034000	23035000	-0.9822436759687714
chr6	23035000	23036000	1.0319114897726462
chr6	23036000	23037000	-0.14691876975379367
chr6	23037000	23038000	-0.38997492996404926
chr6	23038000	23039000	-0.6233609288786657
chr6	23039000	23040000	0.6143015437436381
chr6	23040000	23041000	1.3395250736246667
chr6	23041000	23042000	2.411557552496997
chr6	23042000	23043000	-1.813170000542319
chr6	23043000	23044000	0.6849679586175111
chr6	23044000	23045000	-0.7907015359959719
chr6	23046000	23047000	2.018186134362894
chr6	23047000	23048000	0.9318939667285897
chr6	23048000	23049000	0.3429765531779066
chr6	23049000	23050000	-0.35195644015404953
chr6	23050000	23051000	0.0884555238090374
chr6	23051000	23052000	-0.7124428459725787
chr6	23052000	23053000	-0.43589792430728164
chr6	23054000	23055000	-2.4522219856005973
chr6	23055000	23056000	1.4429089159341149
chr6	23056000	23057000	-0.14650739513197897
chr6	23057000	23058000	0.5444571260356276
chr6	23058000	23059000	-1.8068183592673652
chr6	23059000	23060000	-1.298052653579673
chr6	23060000	23061000	-3.7903114278595162
chr6	23061000	23062000	-5.766701944839677
chr6	23062000	23063000	-7.618552356482926
chr6	23063000	23064000	-3.9941539943097535
chr6	23064000	23065000	-1.514713665595661
chr6	23065000	23066000	-2.117925015969967
chr6	23066000	23067000	-0.8507524350229823
chr6	23067000	23068000	-0.6387166650035695
chr6	23068000	23069000	-0.44901600700331473
chr6	23069000	23070000	0.4272438333386889
chr6	23072000	23073000	0.7868203540003897
chr6	23073000	23074000	-0.798885719892123
chr6	23074000	23075000	-1.0277914863991982
chr6	23075000	23076000	-0.6623271592041318
chr6	23076000	23077000	-0.6382117006465485
chr6	23077000	23078000	1.1087336234449436
chr6	23078000	23079000	0.6194018833529322
chr6	23079000	23080000	0.22889368066802282
chr6	23080000	23081000	-1.0157331040837605
chr6	23081000	23082000	0.5003852700522426
chr6	23082000	23083000	1.4240626662571958
chr6	23083000	23084000	1.3406932076797347
chr6	23084000	23085000	0.5777185331181334
chr6	23085000	23086000	0.493897443812593
chr6	23086000	23087000	1.1676778795855476
chr6	23087000	23088000	1.2973536642673693
chr6	23088000	23089000	1.1508224352367877
chr6	23089000	23090000	1.2738876870607287
chr6	23090000	23091000	1.5646553053169012
chr6	23093000	23094000	-0.5603135640661696
chr6	23094000	23095000	0.2657756241325818
chr6	23095000	23096000	-1.184206467896979
chr6	23096000	23097000	0.2283560967075768
chr6	23097000	23098000	-0.1592968765358279
chr6	23098000	23099000	1.2650971902114485
chr6	23099000	23100000	-0.8782737554347803
chr6	23100000	23101000	1.535942830585039
chr6	23101000	23102000	-1.9542401447861206
chr6	23102000	23103000	-0.35319146694940196
chr6	23103000	23104000	-2.3190590344277098
chr6	23105000	23106000	-0.6785478955701222
chr6	23107000	23108000	-0.7559056847979525
chr6	23108000	23109000	0.1611743352601671
chr6	23110000	23111000	1.8933784850937658
chr6	23111000	23112000	-0.9704392416294713
chr6	23113000	23114000	-0.05964012071783317
chr6	23114000	23115000	-0.4646660816143737
chr6	23115000	23116000	0.04768887722809819
chr6	23116000	23117000	-0.5785673325628
chr6	23117000	23118000	2.8924957535946234
chr6	23119000	23120000	1.9728845374748196
chr6	23120000	23121000	-0.20960500943457852
chr6	23124000	23125000	0.37951334685322985
chr6	23126000	23127000	0.3657953820365662
chr6	23127000	23128000	0.11904794024607777
chr6	23128000	23129000	0.516010649954632
chr6	23129000	23130000	1.5342250583475816
chr6	23130000	23131000	-0.798698754612672
chr6	23131000	23132000	-0.7872754415747192
chr6	23132000	23133000	1.4654936675071042
chr6	23133000	23134000	-0.09532061596121165
chr6	23134000	23135000	0.3233852631218591
chr6	23135000	23136000	-1.2959135870374487
chr6	23136000	23137000	-1.6411205325380018
chr6	23137000	23138000	1.1623661758761752
chr6	23138000	23139000	-0.8297156641711739
chr6	23139000	23140000	-0.11674757445837768
chr6	23140000	23141000	0.02563387376224081
chr6	23141000	23142000	0.07506383626568745
chr6	23142000	23143000	-0.009403863894854862
chr6	23143000	23144000	-1.8980401407086693
chr6	23144000	23145000	0.2751351459590766
chr6	23145000	23146000	-0.6420991140281485
chr6	23146000	23147000	-1.6548514590942873
chr6	23147000	23148000	-0.39312476159283427
chr6	23148000	23149000	2.4168856092617963
chr6	23149000	23150000	0.8463237642743414
chr6	23150000	23151000	-0.3984070898341705
chr6	23151000	23152000	-0.5835616123985601
chr6	23152000	23153000	-1.2636408349488948
chr6	23153000	23154000	1.2237475396498247
chr6	23154000	23155000	-1.0283772434557643
chr6	23155000	23156000	-0.01872033824289066
chr6	23156000	23157000	0.35877614992775314
chr6	23157000	23158000	2.0577857426643567
chr6	23158000	23159000	-0.3402335235264906
chr6	23159000	23160000	1.390446458678587
chr6	23160000	23161000	1.1790449473125515
chr6	23161000	23162000	0.6374888213610388
chr6	23162000	23163000	-0.46390033025331057
chr6	23163000	23164000	1.5273332699171829
chr6	23165000	23166000	0.7768375694093889
chr6	23166000	23167000	-0.7432537200614302
chr6	23167000	23168000	-0.06036156991607251
chr6	23168000	23169000	-1.3730858007589262
chr6	23169000	23170000	0.7065673257663567
chr6	23170000	23171000	0.1880901925101246
chr6	23173000	23174000	0.6076988620051706
chr6	23175000	23176000	1.9485185968831007
chr6	23176000	23177000	-1.2449324607572267
chr6	23177000	23178000	-1.4686699565211638
chr6	23178000	23179000	1.9611174033927707
chr6	23179000	23180000	1.6879932576718746
chr6	23180000	23181000	1.1863409667841323
chr6	23181000	23182000	0.6107886795026105
chr6	23182000	23183000	-0.048980682917151165
chr6	23183000	23184000	1.3207846685324607
chr6	23184000	23185000	1.488527491698523
chr6	23185000	23186000	0.43986433183351153
chr6	23186000	23187000	1.8297024325181404
chr6	23187000	23188000	-0.7499424711420252
chr6	23189000	23190000	0.1569321020396688
chr6	23190000	23191000	1.694656006421688
chr6	23191000	23192000	-0.10932361202236439
chr6	23192000	23193000	1.7944607988365706
chr6	23194000	23195000	1.2062530731710843
chr6	23196000	23197000	1.6717577239743449
chr6	23197000	23198000	-1.444555653522743
chr6	23198000	23199000	0.2659001602886514
chr6	23199000	23200000	-2.093631059322069
chr6	23200000	23201000	-1.8507793363996037
chr6	23202000	23203000	1.9140621049209534
chr6	23203000	23204000	1.191260013033625
chr6	23204000	23205000	0.08444561168544236
chr6	23205000	23206000	-0.6021086952904869
chr6	23206000	23207000	-1.19741503297287
chr6	23207000	23208000	1.1731237046616156
chr6	23208000	23209000	0.8595548491570774
chr6	23209000	23210000	-1.3751138660967217
chr6	23210000	23211000	-4.6158135952651405
chr6	23211000	23212000	-1.5751588133937395
chr6	23212000	23213000	1.478887579111873
chr6	23213000	23214000	-0.3149444624665142
chr6	23214000	23215000	-1.458871619206548
chr6	23216000	23217000	-0.1807995733957829
chr6	23217000	23218000	-0.22496937169985276
chr6	23218000	23219000	-0.895520344815872
chr6	23219000	23220000	-1.5583491758867154
chr6	23220000	23221000	0.4746402790713486
chr6	23221000	23222000	0.17090849047445303
chr6	23222000	23223000	0.2943044401373316
chr6	23223000	23224000	-0.9512273553265079
chr6	23224000	23225000	-2.193261991173944
chr6	23226000	23227000	1.663074780446248
chr6	23228000	23229000	0.9703502127778038
chr6	23229000	23230000	0.017952378812965533
```
