## Supplemental Datasets for "A genome-wide mutational constraint map quantified from variation in 76,156 human genomes": Supplementary_Data_2.bed (part 69 of 86)

```
chr6	23231000	23232000	-0.688757266303824
chr6	23236000	23237000	-0.5833004860803044
chr6	23238000	23239000	-2.8630956989005383
chr6	23239000	23240000	-1.3771885976632028
chr6	23240000	23241000	0.013465876556509345
chr6	23241000	23242000	0.07977056994721272
chr6	23242000	23243000	1.4296123071318276
chr6	23243000	23244000	0.05532771032361497
chr6	23244000	23245000	1.6681613187221815
chr6	23245000	23246000	1.1088060960756565
chr6	23246000	23247000	0.6509324925418206
chr6	23247000	23248000	1.8150593978646243
chr6	23248000	23249000	-0.06938383235349453
chr6	23249000	23250000	-0.8525315159406897
chr6	23250000	23251000	0.5127920201420215
chr6	23251000	23252000	-0.33722035035934905
chr6	23253000	23254000	0.19488316548989926
chr6	23254000	23255000	-3.275011337613844
chr6	23255000	23256000	-1.6053792270586809
chr6	23256000	23257000	-3.9615500549009957
chr6	23257000	23258000	-3.9465389411969563
chr6	23258000	23259000	-3.1999129109904656
chr6	23260000	23261000	1.016580119487289
chr6	23261000	23262000	-0.4216023318630926
chr6	23262000	23263000	0.5672684245044147
chr6	23263000	23264000	-0.26921408934747193
chr6	23264000	23265000	0.16433621422379072
chr6	23265000	23266000	0.08387230820381758
chr6	23266000	23267000	-2.2685148342366857
chr6	23267000	23268000	1.022941869698923
chr6	23268000	23269000	2.0152659257437584
chr6	23269000	23270000	0.8063801723011449
chr6	23270000	23271000	0.7791200482808571
chr6	23271000	23272000	-1.9061901415595721
chr6	23272000	23273000	1.5839810506826637
chr6	23273000	23274000	-1.3910997369827103
chr6	23276000	23277000	1.3041279104918169
chr6	23279000	23280000	0.2718260083431096
chr6	23280000	23281000	-0.21225097032148993
chr6	23281000	23282000	0.4233187992216979
chr6	23282000	23283000	1.5096201629428865
chr6	23283000	23284000	1.4928889656844966
chr6	23284000	23285000	0.842945849093802
chr6	23285000	23286000	-0.07129760845472129
chr6	23289000	23290000	0.8089730926299038
chr6	23290000	23291000	-2.0334896207316806
chr6	23293000	23294000	0.7638546209265988
chr6	23294000	23295000	2.1875819080762935
chr6	23295000	23296000	-1.4509757936761274
chr6	23296000	23297000	-2.9513573594727553
chr6	23297000	23298000	-2.3284331538908116
chr6	23298000	23299000	-1.009387285636076
chr6	23299000	23300000	1.615033262684321
chr6	23301000	23302000	-0.29767906584512416
chr6	23302000	23303000	0.11241825690953071
chr6	23303000	23304000	1.991297679241912
chr6	23304000	23305000	1.1532623780021012
chr6	23305000	23306000	0.8015924188020369
chr6	23306000	23307000	1.3996317486725265
chr6	23307000	23308000	-0.8208172044319914
chr6	23308000	23309000	-0.6064763890655914
chr6	23309000	23310000	1.3910261706739437
chr6	23310000	23311000	0.9314499375724958
chr6	23311000	23312000	-0.8627167871199473
chr6	23312000	23313000	0.19216506545234588
chr6	23313000	23314000	0.7232756002111876
chr6	23315000	23316000	0.8333453795311729
chr6	23316000	23317000	0.18474364955673545
chr6	23317000	23318000	-1.4828710942966323
chr6	23318000	23319000	1.8140378519410392
chr6	23320000	23321000	-0.17586593074603016
chr6	23322000	23323000	1.5305324438641223
chr6	23323000	23324000	-0.8737689309340735
chr6	23324000	23325000	0.9404882564386385
chr6	23325000	23326000	0.5351004407997718
chr6	23326000	23327000	-0.6125252498747654
chr6	23327000	23328000	0.35266860142956413
chr6	23328000	23329000	0.5458782272184628
chr6	23329000	23330000	-0.46756468536198936
chr6	23330000	23331000	0.47124727580843745
chr6	23331000	23332000	1.5028386484184988
chr6	23332000	23333000	-0.4250216009966988
chr6	23333000	23334000	-0.7109556567708374
chr6	23334000	23335000	0.8000111427504498
chr6	23335000	23336000	0.37899959390716653
chr6	23337000	23338000	1.2425268825647826
chr6	23338000	23339000	0.0893049846911084
chr6	23339000	23340000	0.7158568691963275
chr6	23340000	23341000	1.0998458324434588
chr6	23341000	23342000	0.5296761328624783
chr6	23342000	23343000	2.0750658050725597
chr6	23344000	23345000	0.2121281733924773
chr6	23345000	23346000	1.2637136116957974
chr6	23347000	23348000	1.1783425054116174
chr6	23350000	23351000	1.8820682601396896
chr6	23353000	23354000	1.2382434310556967
chr6	23354000	23355000	0.9924994929096612
chr6	23357000	23358000	-1.7304146622419097
chr6	23358000	23359000	-0.12610303710280332
chr6	23360000	23361000	-3.0384007955728127
chr6	23362000	23363000	-3.6944418831139587
chr6	23363000	23364000	-3.0895233292718083
chr6	23364000	23365000	-0.4226838576592858
chr6	23365000	23366000	-2.1218849138533087
chr6	23366000	23367000	-0.6210265601193737
chr6	23367000	23368000	0.7902269254115946
chr6	23368000	23369000	0.9796998528669578
chr6	23369000	23370000	1.6844382675217724
chr6	23370000	23371000	0.9291624145906948
chr6	23371000	23372000	2.7370075060247574
chr6	23374000	23375000	1.1753590018376034
chr6	23376000	23377000	1.1503803704592133
chr6	23378000	23379000	2.057268126667372
chr6	23379000	23380000	0.4061596938163382
chr6	23380000	23381000	1.1951395110029888
chr6	23381000	23382000	0.19277688333255383
chr6	23382000	23383000	2.1580570602411187
chr6	23383000	23384000	0.6781880166686463
chr6	23384000	23385000	1.6932622131657453
chr6	23388000	23389000	-1.1641530832604905
chr6	23389000	23390000	0.37252513214624283
chr6	23390000	23391000	1.875075292733796
chr6	23392000	23393000	-1.7658916772509767
chr6	23395000	23396000	1.1159248817075693
chr6	23396000	23397000	1.605539762364242
chr6	23397000	23398000	0.8508319748433484
chr6	23401000	23402000	0.4257352434021818
chr6	23402000	23403000	-0.1725440542941042
chr6	23403000	23404000	-0.15604794949087472
chr6	23404000	23405000	-0.11938867853639745
chr6	23406000	23407000	2.295216076969639
chr6	23407000	23408000	-0.7156402197841937
chr6	23408000	23409000	0.6898328722771644
chr6	23409000	23410000	-2.7756679347826245
chr6	23410000	23411000	-0.8048462517509455
chr6	23412000	23413000	0.040429779623886636
chr6	23416000	23417000	1.7073952143897715
chr6	23417000	23418000	1.528727324048261
chr6	23419000	23420000	-1.0296893092018071
chr6	23420000	23421000	-0.20862580318049578
chr6	23421000	23422000	0.7047972403886312
chr6	23422000	23423000	-2.327511362995545
chr6	23423000	23424000	-0.5872928242544608
chr6	23426000	23427000	0.936786358570268
chr6	23431000	23432000	0.8119248710634943
chr6	23432000	23433000	1.0979112419983976
chr6	23433000	23434000	-0.26187275097365925
chr6	23434000	23435000	-0.6256712706082146
chr6	23435000	23436000	0.641686455151318
chr6	23436000	23437000	-0.819807095365644
chr6	23437000	23438000	-0.5239093963467402
chr6	23438000	23439000	-0.15285225866683527
chr6	23442000	23443000	1.0049696495485296
chr6	23443000	23444000	-0.8127028520627604
chr6	23444000	23445000	0.03233753046241853
chr6	23445000	23446000	1.6135532133046173
chr6	23446000	23447000	0.5383190680934063
chr6	23448000	23449000	-0.8210301992303971
chr6	23449000	23450000	0.9013918143966496
chr6	23450000	23451000	1.0683364302494343
chr6	23452000	23453000	0.3718541555376883
chr6	23453000	23454000	0.21933595150944646
chr6	23454000	23455000	0.3446808371339953
chr6	23455000	23456000	0.863285049551147
chr6	23456000	23457000	-0.23021549465775112
chr6	23457000	23458000	0.27530711483295267
chr6	23458000	23459000	0.47051871100048465
chr6	23459000	23460000	-1.1996778239146613
chr6	23460000	23461000	-0.25658973471768065
chr6	23461000	23462000	-0.8439050699934552
chr6	23462000	23463000	1.3359529659292555
chr6	23464000	23465000	-1.1296457745647859
chr6	23465000	23466000	-1.084869671338756
chr6	23466000	23467000	-1.5844940746830798
chr6	23467000	23468000	-1.1805590918273667
chr6	23468000	23469000	-1.042465501878799
chr6	23469000	23470000	-1.6512179968409106
chr6	23470000	23471000	-0.9872599941801976
chr6	23471000	23472000	-1.1074750628228536
chr6	23472000	23473000	0.6551193345427694
chr6	23473000	23474000	-1.6219767640213012
chr6	23474000	23475000	0.25751583342720696
chr6	23475000	23476000	0.44883278691846806
chr6	23476000	23477000	-2.0083341891425497
chr6	23477000	23478000	-0.6568611218620316
chr6	23478000	23479000	-1.6520388509024053
chr6	23479000	23480000	0.7445613986109979
chr6	23480000	23481000	-0.9219245152409216
chr6	23481000	23482000	-3.2992253111270036
chr6	23482000	23483000	-1.5916702331958064
chr6	23483000	23484000	-0.9617903578544162
chr6	23484000	23485000	-1.9074665916330786
chr6	23485000	23486000	0.5144290014467653
chr6	23487000	23488000	-1.8389113935598478
chr6	23488000	23489000	-0.7987978290076599
chr6	23489000	23490000	-3.0388107494123733
chr6	23491000	23492000	0.5284152809586214
chr6	23493000	23494000	-0.9989315499145708
chr6	23494000	23495000	0.2255792368007412
chr6	23495000	23496000	1.4786277748500207
chr6	23496000	23497000	-2.5000666997578436
chr6	23498000	23499000	-0.6921825736079001
chr6	23499000	23500000	-1.1154173249111126
chr6	23500000	23501000	-0.5178717432750327
chr6	23501000	23502000	-0.5926527546210255
chr6	23502000	23503000	-0.6509114047696807
chr6	23504000	23505000	0.07311171554783735
chr6	23505000	23506000	-1.426263725512814
chr6	23506000	23507000	-1.0173452914883103
chr6	23509000	23510000	-1.1900300217387159
chr6	23510000	23511000	-1.3257253238651705
chr6	23511000	23512000	-0.7015559857425838
chr6	23512000	23513000	0.16649925095047838
chr6	23513000	23514000	-1.632321422114301
chr6	23514000	23515000	-1.0196193884983233
chr6	23515000	23516000	-3.6022775527118105
chr6	23516000	23517000	-0.8166443353272713
chr6	23517000	23518000	-1.5341094593739022
chr6	23518000	23519000	-0.07144400566572529
chr6	23519000	23520000	-0.26292463075820227
chr6	23520000	23521000	-0.9607463241163672
chr6	23521000	23522000	0.7822793948839198
chr6	23522000	23523000	0.21294800585980364
chr6	23523000	23524000	-0.14558995250820495
chr6	23524000	23525000	0.2745255087908632
chr6	23526000	23527000	0.7927578970353698
chr6	23528000	23529000	-0.8594145416622939
chr6	23529000	23530000	-1.4377633374761938
chr6	23530000	23531000	-0.9108650303839212
chr6	23531000	23532000	0.47774430645444393
chr6	23532000	23533000	-0.6879895933625356
chr6	23533000	23534000	-1.736222755995358
chr6	23534000	23535000	-0.6052525498809853
chr6	23535000	23536000	0.7263670755229835
chr6	23536000	23537000	-1.1962095955798029
chr6	23537000	23538000	-1.2887919954799911
chr6	23538000	23539000	-0.07057650174276602
chr6	23540000	23541000	-1.7212890068855402
chr6	23541000	23542000	-0.7053587110919958
chr6	23542000	23543000	0.4616311767452161
chr6	23543000	23544000	-0.6303937998216914
chr6	23544000	23545000	0.2899755809767377
chr6	23545000	23546000	-0.866606500000298
chr6	23546000	23547000	-2.0728573054095145
chr6	23547000	23548000	-1.1874194591757559
chr6	23548000	23549000	0.9948126906247848
chr6	23549000	23550000	-1.3139358248846187
chr6	23550000	23551000	-2.0162531500703844
chr6	23551000	23552000	-0.10981849625206774
chr6	23552000	23553000	-1.0818789222363654
chr6	23553000	23554000	-4.234548469980467
chr6	23554000	23555000	-1.424575149596323
chr6	23555000	23556000	-1.9841279615792187
chr6	23556000	23557000	-1.3499142320315778
chr6	23557000	23558000	-4.078944731873582
chr6	23558000	23559000	-0.6722042220104253
chr6	23559000	23560000	-1.7556999969318947
chr6	23560000	23561000	-1.043446044918699
chr6	23561000	23562000	-0.4313334270214429
chr6	23562000	23563000	-3.5286055615715948
chr6	23563000	23564000	0.20882828443571957
chr6	23564000	23565000	-2.089348864177452
chr6	23565000	23566000	0.09461496622252027
chr6	23566000	23567000	-0.7370773090558458
chr6	23567000	23568000	-2.58885014425679
chr6	23568000	23569000	-1.1073981593611757
chr6	23569000	23570000	-1.9706742949158305
chr6	23570000	23571000	-4.540862307897635
chr6	23571000	23572000	-2.6039769808821647
chr6	23572000	23573000	-0.8730615132902213
chr6	23573000	23574000	-3.0684939272391287
chr6	23574000	23575000	-1.7182008002787057
chr6	23575000	23576000	-2.1563083752580794
chr6	23576000	23577000	-1.7214419639457732
chr6	23577000	23578000	-1.2831792119767542
chr6	23578000	23579000	-4.517633709762125
chr6	23579000	23580000	-1.9224973725018897
chr6	23580000	23581000	-3.003169733646002
chr6	23581000	23582000	-2.5005649893060715
chr6	23582000	23583000	-1.261916593914277
chr6	23583000	23584000	-2.109099085630483
chr6	23584000	23585000	-3.557317168769701
chr6	23585000	23586000	-3.988920555352651
chr6	23586000	23587000	-2.4133573914725712
chr6	23587000	23588000	-1.9835946146486887
chr6	23588000	23589000	-3.632338619112482
chr6	23589000	23590000	-3.3270978691915998
chr6	23590000	23591000	-4.0167908276999
chr6	23591000	23592000	-1.9019142697701423
chr6	23593000	23594000	-1.8048628585772404
chr6	23594000	23595000	-1.1574444601317333
chr6	23595000	23596000	-3.5310865183193583
chr6	23596000	23597000	-4.0609590310672505
chr6	23598000	23599000	-2.549592844402297
chr6	23599000	23600000	-2.8402365562707756
chr6	23600000	23601000	-2.4403429839095625
chr6	23601000	23602000	-2.3949615304660106
chr6	23603000	23604000	-4.902693395044001
chr6	23604000	23605000	-4.411795550116712
chr6	23605000	23606000	-2.9611844660398585
chr6	23606000	23607000	-4.095712438593655
chr6	23607000	23608000	-1.7039891221562136
chr6	23608000	23609000	-3.0987286121688644
chr6	23609000	23610000	-2.1292470756133564
chr6	23610000	23611000	-2.389582276656961
chr6	23611000	23612000	-3.3475854350557563
chr6	23612000	23613000	-3.203113926635893
chr6	23613000	23614000	-2.2678221209986544
chr6	23614000	23615000	-3.2214686777169543
chr6	23615000	23616000	-3.6401374578889496
chr6	23618000	23619000	-1.8971699586811241
chr6	23621000	23622000	-3.426594789248415
chr6	23622000	23623000	-3.978430389903458
chr6	23624000	23625000	-2.6675868203795914
chr6	23627000	23628000	-2.2763053158815505
chr6	23628000	23629000	-2.3322183576311644
chr6	23629000	23630000	-2.056090137806656
chr6	23630000	23631000	-2.5141405168849307
chr6	23631000	23632000	-2.17992439032048
chr6	23632000	23633000	-4.45854110365414
chr6	23633000	23634000	-0.8023459702211972
chr6	23634000	23635000	-1.530343926101677
chr6	23635000	23636000	-2.281886043860301
chr6	23636000	23637000	-2.8321083908145104
chr6	23637000	23638000	-1.5557294511893713
chr6	23638000	23639000	-2.8673812516592054
chr6	23639000	23640000	-3.3011752147429134
chr6	23640000	23641000	-1.789383341202247
chr6	23641000	23642000	-2.527475315240338
chr6	23642000	23643000	-1.8071216591924106
chr6	23643000	23644000	-1.2688764749984702
chr6	23645000	23646000	-2.6087862507250654
chr6	23647000	23648000	-2.8449781624474193
chr6	23648000	23649000	-3.309596117791509
chr6	23649000	23650000	-1.968136417337089
chr6	23650000	23651000	-2.8031729357680852
chr6	23651000	23652000	-2.665801802925501
chr6	23652000	23653000	-2.5885837442549304
chr6	23653000	23654000	-1.5191413984603568
chr6	23654000	23655000	-1.332021617171275
chr6	23657000	23658000	0.2657494953997954
chr6	23658000	23659000	-3.9139102549782723
chr6	23659000	23660000	-2.418841579595203
chr6	23660000	23661000	-2.26010484461368
chr6	23662000	23663000	-4.6847631280783615
chr6	23663000	23664000	-2.703777786230789
chr6	23665000	23666000	-5.428878873715836
chr6	23666000	23667000	-5.2792506259627885
chr6	23668000	23669000	-4.409428883938457
chr6	23669000	23670000	-2.837841840121468
chr6	23670000	23671000	-4.231271649481782
chr6	23671000	23672000	-1.2982658469776505
chr6	23672000	23673000	-2.422569073081578
chr6	23673000	23674000	-4.366018568554851
chr6	23674000	23675000	-4.177119002407304
chr6	23675000	23676000	-4.32652479873895
chr6	23676000	23677000	-4.239765904963952
chr6	23679000	23680000	-3.409231385451136
chr6	23680000	23681000	-2.3098411135435732
chr6	23681000	23682000	-2.5277175038200315
chr6	23682000	23683000	-1.299447420603208
chr6	23684000	23685000	-2.2434668937996456
chr6	23685000	23686000	-2.1063582525671474
chr6	23690000	23691000	-3.0899020902210723
chr6	23691000	23692000	-2.1117625647817517
chr6	23692000	23693000	-2.7969373152821615
chr6	23693000	23694000	-5.66617670010676
chr6	23694000	23695000	-6.613908147445437
chr6	23695000	23696000	-2.6440292358267157
chr6	23697000	23698000	-5.71404763057918
chr6	23698000	23699000	-3.1877507590899565
chr6	23699000	23700000	-3.4210730410286483
chr6	23703000	23704000	-0.7758710491267898
chr6	23704000	23705000	-5.235315565856662
chr6	23705000	23706000	-2.9602094099022973
chr6	23706000	23707000	-4.911098915080859
chr6	23707000	23708000	-3.4412481264849712
chr6	23708000	23709000	-3.980438700343482
chr6	23709000	23710000	-4.192523128579741
chr6	23710000	23711000	-3.640304877148928
chr6	23711000	23712000	-3.679452745343411
chr6	23712000	23713000	-1.647432636930863
chr6	23713000	23714000	-3.2202294338952817
chr6	23714000	23715000	-3.8265821518897014
chr6	23715000	23716000	-4.728216828568338
chr6	23716000	23717000	-1.730314195564711
chr6	23717000	23718000	-4.267944631332898
chr6	23718000	23719000	-3.191993863234087
chr6	23719000	23720000	-4.332757529516031
chr6	23720000	23721000	-2.2020132541431243
chr6	23721000	23722000	-3.5674297497460374
chr6	23722000	23723000	-3.802373123394319
chr6	23723000	23724000	-3.3497201618094987
chr6	23724000	23725000	-3.7061260236359446
chr6	23725000	23726000	-1.2570652184910989
chr6	23726000	23727000	-6.500406898626679
chr6	23727000	23728000	-4.151973711503235
chr6	23728000	23729000	-1.391025015410173
chr6	23729000	23730000	-5.30963582731263
chr6	23730000	23731000	-3.0845950401844706
chr6	23733000	23734000	-2.7946316710035592
chr6	23739000	23740000	-5.455356385792647
chr6	23740000	23741000	-3.8503462738365353
chr6	23741000	23742000	-4.522323265593992
chr6	23742000	23743000	-5.569057844012891
chr6	23747000	23748000	-3.4867710168472255
chr6	23748000	23749000	-5.666854687497009
chr6	23750000	23751000	-6.8702855293486245
chr6	23751000	23752000	-1.2020326950292806
chr6	23754000	23755000	-5.73768514666498
chr6	23762000	23763000	-3.8377895251766128
chr6	23763000	23764000	-5.887069825959717
chr6	23764000	23765000	-5.8862429889078
chr6	23765000	23766000	-2.9122529044030765
chr6	23766000	23767000	-5.269941346109696
chr6	23767000	23768000	-4.832784812354599
chr6	23769000	23770000	-5.218682177802999
chr6	23772000	23773000	-5.699934545158687
chr6	23773000	23774000	-3.510800669864899
chr6	23775000	23776000	-5.184577411558954
chr6	23776000	23777000	-7.529700281979078
chr6	23777000	23778000	-7.062316833524177
chr6	23780000	23781000	-6.301460953876707
chr6	23781000	23782000	-5.303256541869597
chr6	23782000	23783000	-5.517902156980823
chr6	23783000	23784000	-5.212229997721157
chr6	23784000	23785000	-5.0174022716634825
chr6	23785000	23786000	-3.2909411558173978
chr6	23786000	23787000	-2.7766682964424114
chr6	23787000	23788000	-6.148857919341835
chr6	23788000	23789000	-5.023336032014003
chr6	23789000	23790000	-4.458713274990231
chr6	23790000	23791000	-3.0807805060256155
chr6	23792000	23793000	-4.201049853540514
chr6	23793000	23794000	-6.514780673015792
chr6	23794000	23795000	-6.922466574738807
chr6	23795000	23796000	-6.532080456671746
chr6	23799000	23800000	-7.179618422473369
chr6	23804000	23805000	-7.492345451746096
chr6	23811000	23812000	-4.722789743182459
chr6	23812000	23813000	-7.557724212591034
chr6	23814000	23815000	-8.479871165958764
chr6	23815000	23816000	-8.349135691899155
chr6	23816000	23817000	-8.908773582414371
chr6	23818000	23819000	-9.732902214774759
chr6	23820000	23821000	-9.072272460356883
chr6	23821000	23822000	-7.191609847226513
chr6	23822000	23823000	-6.016870348713749
chr6	23823000	23824000	-4.6722534702337395
chr6	23824000	23825000	-6.17667948386112
chr6	23825000	23826000	-4.33045771456097
chr6	23826000	23827000	-5.918673176754013
chr6	23827000	23828000	-5.728685732559274
chr6	23828000	23829000	-3.994078292751402
chr6	23829000	23830000	-5.228919804955188
chr6	23830000	23831000	-4.5295187129902015
chr6	23831000	23832000	-6.879851791369246
chr6	23832000	23833000	-5.354105853826587
chr6	23833000	23834000	-3.4497129724120996
chr6	23835000	23836000	-1.8239579969580413
chr6	23836000	23837000	-3.955311711587011
chr6	23837000	23838000	-4.409344448953089
chr6	23838000	23839000	-1.4946147238812775
chr6	23839000	23840000	-4.092472095845264
chr6	23840000	23841000	-4.418164455599406
chr6	23841000	23842000	-5.531973198532971
chr6	23842000	23843000	-4.117273702131736
chr6	23843000	23844000	-5.866911034915995
chr6	23845000	23846000	-2.5067677825738586
chr6	23846000	23847000	-2.47120944099964
chr6	23847000	23848000	-2.3387794960845487
chr6	23849000	23850000	-4.849583867755139
chr6	23850000	23851000	-6.060816922053023
chr6	23851000	23852000	-2.434044491561242
chr6	23852000	23853000	-2.2823715306716386
chr6	23853000	23854000	-0.3961767353252076
chr6	23854000	23855000	-0.39799002348507323
chr6	23857000	23858000	-2.683840362744967
chr6	23858000	23859000	-4.96322136280868
chr6	23859000	23860000	-1.8314415950103544
chr6	23860000	23861000	-4.587344824157182
chr6	23862000	23863000	-1.9756392051674563
chr6	23863000	23864000	-4.55927294925546
chr6	23864000	23865000	-3.098180344239225
chr6	23866000	23867000	-6.4882683717096095
chr6	23867000	23868000	-3.5235615145039736
chr6	23869000	23870000	-2.0928941244542045
chr6	23870000	23871000	-0.6411057945299286
chr6	23871000	23872000	-1.0277771405174316
chr6	23872000	23873000	-0.8216752393182358
chr6	23873000	23874000	-4.491591086743463
chr6	23874000	23875000	-4.8547141517987065
chr6	23875000	23876000	-6.4679459629254765
chr6	23876000	23877000	-0.8997048250987043
chr6	23877000	23878000	-3.761285560871425
chr6	23878000	23879000	-2.181220294693259
chr6	23879000	23880000	-3.2891165186440734
chr6	23880000	23881000	-3.5250979393912742
chr6	23882000	23883000	-4.115309749299315
chr6	23883000	23884000	-4.265985410995987
chr6	23884000	23885000	-4.070563508592704
chr6	23885000	23886000	-2.0221062819695805
chr6	23886000	23887000	-4.0347540516355025
chr6	23887000	23888000	-4.719554653856091
chr6	23888000	23889000	-2.5105726042005365
chr6	23890000	23891000	-2.985284855593674
chr6	23891000	23892000	-5.318057174242964
chr6	23892000	23893000	-3.6823193311311337
chr6	23893000	23894000	-2.1029864393344915
chr6	23895000	23896000	-4.888735746607662
chr6	23896000	23897000	-4.069757020705464
chr6	23897000	23898000	-1.946840284673829
chr6	23898000	23899000	-4.278852652800696
chr6	23899000	23900000	-3.675382487961622
chr6	23900000	23901000	-3.0471987768551716
chr6	23901000	23902000	-1.9430609759132722
chr6	23903000	23904000	0.19438049801585933
chr6	23904000	23905000	-3.553497924867295
chr6	23905000	23906000	-1.7721478696195887
chr6	23906000	23907000	-1.2187827648474456
chr6	23907000	23908000	-3.99479820903985
chr6	23908000	23909000	-3.676413110901217
chr6	23909000	23910000	-5.862545398630102
chr6	23910000	23911000	-1.4938417737599503
chr6	23911000	23912000	-2.783180624154999
chr6	23912000	23913000	-2.324368115088513
chr6	23913000	23914000	-2.0958194007584945
chr6	23914000	23915000	-2.355499793548651
chr6	23915000	23916000	-1.4608199493339584
chr6	23916000	23917000	-2.8899104968683687
chr6	23917000	23918000	-2.019554282831449
chr6	23918000	23919000	-3.7852426480532335
chr6	23919000	23920000	-2.365800798354927
chr6	23920000	23921000	-4.050898663892983
chr6	23921000	23922000	-2.333891552007867
chr6	23922000	23923000	-3.4484465630044356
chr6	23923000	23924000	-2.411518292670734
chr6	23924000	23925000	-1.457573895346771
chr6	23925000	23926000	-1.4991159424554936
chr6	23926000	23927000	-1.008059330247027
chr6	23928000	23929000	-1.903304607003657
chr6	23929000	23930000	-1.332538350419659
chr6	23930000	23931000	-3.4780760774060844
chr6	23931000	23932000	-3.268736896355375
chr6	23933000	23934000	-3.592574284064062
chr6	23934000	23935000	-2.9451214883039194
chr6	23935000	23936000	-3.506495929976502
chr6	23936000	23937000	-1.3858526809958092
chr6	23937000	23938000	-2.132041187026177
chr6	23938000	23939000	-1.5727818643231415
chr6	23939000	23940000	-2.2568677745345997
chr6	23940000	23941000	-4.119069326059439
chr6	23941000	23942000	-0.639057933105775
chr6	23942000	23943000	-1.8308569411752018
chr6	23944000	23945000	-3.2703502455746447
chr6	23945000	23946000	-1.9194632331788346
chr6	23946000	23947000	-2.011943460055
chr6	23947000	23948000	-0.7969232740239427
chr6	23950000	23951000	-1.2023769733859204
chr6	23951000	23952000	-0.654785813541403
chr6	23953000	23954000	-3.40217785515427
chr6	23955000	23956000	-2.0422576665086654
chr6	23956000	23957000	-0.43382913045296156
chr6	23957000	23958000	-1.095877951698537
chr6	23958000	23959000	-1.9044846269348061
chr6	23959000	23960000	-0.029173392899701833
chr6	23960000	23961000	-2.573093704775963
chr6	23961000	23962000	-4.069882040044699
chr6	23962000	23963000	-0.9610096765251369
chr6	23963000	23964000	0.3185919809294089
chr6	23964000	23965000	0.6562184653194695
chr6	23966000	23967000	0.787389018095459
chr6	23967000	23968000	-0.6246581496452184
chr6	23968000	23969000	0.7032636789439248
chr6	23969000	23970000	-0.7220024320899083
chr6	23970000	23971000	1.3941628067834633
chr6	23971000	23972000	0.4602745865046396
chr6	23972000	23973000	-0.004486642665308443
chr6	23973000	23974000	-0.8450982512095231
chr6	23977000	23978000	-0.015464688133620124
chr6	23979000	23980000	0.4806151097363767
chr6	23982000	23983000	2.363411015214614
chr6	23983000	23984000	0.29488261891367773
chr6	23984000	23985000	1.3415651977376117
chr6	23985000	23986000	-0.9774230058687182
chr6	23986000	23987000	-0.3471124893409282
chr6	23987000	23988000	0.6788697540547829
chr6	23989000	23990000	0.6856011951125648
chr6	23990000	23991000	-2.46692169096598
chr6	23991000	23992000	-2.6531018800710346
chr6	23992000	23993000	-2.315760269199456
chr6	23993000	23994000	0.5022757438830037
chr6	23994000	23995000	-1.9810430436950726
chr6	23995000	23996000	-1.8014992604870668
chr6	23996000	23997000	-0.4271769349735745
chr6	23997000	23998000	0.2882516205097179
chr6	23998000	23999000	-0.6262845084783925
chr6	23999000	24000000	0.5329833102383059
chr6	24001000	24002000	1.6507832863044103
chr6	24003000	24004000	-0.03075636561236718
chr6	24004000	24005000	-0.10958472376563652
chr6	24005000	24006000	-0.11768983252909357
chr6	24006000	24007000	1.2878532454769893
chr6	24007000	24008000	1.0570665846324607
chr6	24008000	24009000	1.2841393062474105
chr6	24009000	24010000	1.9329704511647579
chr6	24010000	24011000	-0.11941407009052124
chr6	24011000	24012000	-0.6122707908928491
chr6	24012000	24013000	-2.1434358925114303
chr6	24013000	24014000	0.5393687760072918
chr6	24015000	24016000	0.3741850306819949
chr6	24016000	24017000	0.6675650990004626
chr6	24017000	24018000	1.3027145856158664
chr6	24018000	24019000	-0.7173393716503139
chr6	24019000	24020000	-0.45073168815803527
chr6	24020000	24021000	1.4440816406749026
chr6	24021000	24022000	0.5492319304944491
chr6	24022000	24023000	0.8271531568927035
chr6	24023000	24024000	0.9912326364923547
chr6	24024000	24025000	0.014172007707659055
chr6	24025000	24026000	-0.9860904009061257
chr6	24026000	24027000	0.08469194628019014
chr6	24027000	24028000	-0.7221457004264071
chr6	24028000	24029000	-0.946566686043934
chr6	24030000	24031000	0.018816545484528407
chr6	24031000	24032000	-0.33070006233899635
chr6	24032000	24033000	0.7093631160501168
chr6	24034000	24035000	1.0057014856016464
chr6	24035000	24036000	1.2004228092173492
chr6	24036000	24037000	0.5204563265083213
chr6	24037000	24038000	1.465915345310829
chr6	24039000	24040000	-0.7058732089709442
chr6	24041000	24042000	0.3739351475291164
chr6	24042000	24043000	2.6963145385444958
chr6	24043000	24044000	0.8675165085497843
chr6	24044000	24045000	0.860574531255828
chr6	24045000	24046000	-0.776846387197738
chr6	24047000	24048000	0.28111834394826174
chr6	24048000	24049000	0.2331957196095464
chr6	24049000	24050000	0.9479253806587179
chr6	24050000	24051000	2.2007139258310904
chr6	24051000	24052000	-0.37320357973396456
chr6	24052000	24053000	2.0944624340514335
chr6	24055000	24056000	1.6515315571533382
chr6	24058000	24059000	0.3148857394386292
chr6	24059000	24060000	2.0378408320755557
chr6	24061000	24062000	3.5682260596634072
chr6	24063000	24064000	1.298844597064821
chr6	24064000	24065000	0.09674051056172933
chr6	24065000	24066000	0.978788046148753
chr6	24066000	24067000	1.0736092661266303
chr6	24068000	24069000	1.002839104973347
chr6	24069000	24070000	0.9423225865462719
chr6	24070000	24071000	-0.5616020329805972
chr6	24071000	24072000	0.7393120209379228
chr6	24072000	24073000	0.5205542376092835
chr6	24073000	24074000	2.8415048479091323
chr6	24074000	24075000	1.517928876824392
chr6	24076000	24077000	-0.7829135288777171
chr6	24079000	24080000	-0.01756044863150114
chr6	24081000	24082000	-0.6728124674051765
chr6	24082000	24083000	-1.6989865707729093
chr6	24083000	24084000	-2.212111784254178
chr6	24084000	24085000	-0.4784620598147718
chr6	24086000	24087000	-1.8314300373876313
chr6	24090000	24091000	1.9945856627649177
chr6	24091000	24092000	1.8228934868909645
chr6	24092000	24093000	0.9065068367233629
chr6	24094000	24095000	0.43153733557972873
chr6	24097000	24098000	1.4151553950012057
chr6	24098000	24099000	0.5991579819576961
chr6	24099000	24100000	0.5653338152086593
chr6	24101000	24102000	1.5888544339301922
chr6	24102000	24103000	-1.044491724073603
chr6	24103000	24104000	1.00821313184979
chr6	24104000	24105000	0.2532101041306557
chr6	24106000	24107000	1.7673637190828597
chr6	24107000	24108000	1.3901985513280535
chr6	24108000	24109000	2.258074719081161
chr6	24109000	24110000	0.3234499687542262
chr6	24110000	24111000	0.26847378384152576
chr6	24111000	24112000	-0.6288070483105527
chr6	24113000	24114000	1.7939037947047705
chr6	24114000	24115000	0.4349315332060752
chr6	24115000	24116000	-0.5113666503918415
chr6	24116000	24117000	2.2266565343891145
chr6	24117000	24118000	0.18383063806586172
chr6	24118000	24119000	-0.04979268475549308
chr6	24119000	24120000	0.7976287983208968
chr6	24120000	24121000	0.6560702145534549
chr6	24121000	24122000	0.9556861762536369
chr6	24122000	24123000	0.8207068802411744
chr6	24123000	24124000	1.3445125651225818
chr6	24124000	24125000	0.14045294889372373
chr6	24125000	24126000	3.2704694313301323
chr6	24126000	24127000	2.0463325169638877
chr6	24127000	24128000	0.6845112294866074
chr6	24128000	24129000	2.1758937576945967
chr6	24129000	24130000	-0.7063320467836056
chr6	24130000	24131000	1.5098909274188854
chr6	24131000	24132000	0.5853114993035483
chr6	24132000	24133000	-0.9838062756068183
chr6	24133000	24134000	0.1523332274949849
chr6	24134000	24135000	2.873590122436965
chr6	24135000	24136000	1.8978194041331469
chr6	24136000	24137000	1.95964845017661
chr6	24137000	24138000	-0.019115166767464865
chr6	24138000	24139000	0.15391307931475798
chr6	24139000	24140000	-0.2187191175774012
chr6	24140000	24141000	2.6448493328474814
chr6	24141000	24142000	0.7828422969443845
chr6	24143000	24144000	1.5076082720929775
chr6	24144000	24145000	1.8616735028804268
chr6	24145000	24146000	4.436324483320533
chr6	24146000	24147000	1.1490928883177076
chr6	24148000	24149000	2.959259117752284
chr6	24149000	24150000	-0.5372737762215554
chr6	24152000	24153000	0.8810140012484516
chr6	24153000	24154000	-0.11742054434702287
chr6	24154000	24155000	0.13593919008868618
chr6	24155000	24156000	2.011065931781596
chr6	24156000	24157000	1.5642446004663741
chr6	24157000	24158000	0.7709785176444972
chr6	24159000	24160000	-0.367875558249158
chr6	24161000	24162000	0.5162454219129143
chr6	24163000	24164000	-0.5433006239586675
chr6	24164000	24165000	-0.7484695416801048
chr6	24165000	24166000	-0.24070069426980856
chr6	24166000	24167000	0.3952715699442619
chr6	24167000	24168000	-0.17119397626427205
chr6	24169000	24170000	1.2749237564596811
chr6	24170000	24171000	1.215075054637843
chr6	24171000	24172000	-0.8405648607085492
chr6	24172000	24173000	0.3268181724486805
chr6	24173000	24174000	-1.1646492154440546
chr6	24174000	24175000	1.066535610950374
chr6	24175000	24176000	-0.8196973156334759
chr6	24176000	24177000	-0.5496201854283107
chr6	24177000	24178000	0.5915227427003082
chr6	24178000	24179000	-0.34823015682520075
chr6	24180000	24181000	-1.4131052957040162
chr6	24181000	24182000	-1.6976468041606403
chr6	24183000	24184000	0.5380772721859123
chr6	24184000	24185000	-0.9290208785737618
chr6	24185000	24186000	0.3824027153521534
chr6	24186000	24187000	0.2748627762010029
chr6	24187000	24188000	0.6486633401958589
chr6	24188000	24189000	0.5451588151232627
chr6	24189000	24190000	0.7725999473915562
chr6	24191000	24192000	-0.8450586310952489
chr6	24192000	24193000	0.1775078182030209
chr6	24193000	24194000	-1.5576967359417209
chr6	24194000	24195000	-0.9319902281263841
chr6	24195000	24196000	-0.1489191026294556
chr6	24196000	24197000	-0.3714207339435897
chr6	24197000	24198000	0.8080416361926651
chr6	24198000	24199000	-1.070309188491446
chr6	24199000	24200000	-1.2157812019689251
chr6	24202000	24203000	1.1025575815229989
chr6	24203000	24204000	0.019334590209528723
chr6	24204000	24205000	-0.05732607840177788
chr6	24205000	24206000	-0.34379799321026827
chr6	24206000	24207000	0.4265291035340628
chr6	24207000	24208000	-0.30098910666611284
chr6	24209000	24210000	-1.4825697964407116
chr6	24210000	24211000	-0.29715644094414156
chr6	24211000	24212000	-0.5180485886207042
chr6	24212000	24213000	-0.008032867037038802
chr6	24213000	24214000	-1.375524180278715
chr6	24214000	24215000	0.2194929122398884
chr6	24215000	24216000	0.49878048611938075
chr6	24216000	24217000	-0.27692444773030456
chr6	24217000	24218000	-0.014018800323213136
chr6	24221000	24222000	1.218313716236664
chr6	24224000	24225000	1.0274721601716397
chr6	24225000	24226000	-0.06024325211812873
chr6	24226000	24227000	1.8552325906927762
chr6	24227000	24228000	0.08386405105898977
chr6	24228000	24229000	1.5401220110236524
chr6	24229000	24230000	0.1866147617604539
chr6	24230000	24231000	1.1992262087835661
chr6	24231000	24232000	1.0429152030906528
chr6	24232000	24233000	-0.6243254053605254
chr6	24233000	24234000	-2.033113496315619
chr6	24234000	24235000	-0.16035069602825133
chr6	24235000	24236000	-0.8170952257187886
chr6	24236000	24237000	-1.0934797845245021
chr6	24237000	24238000	-1.6256905483038069
chr6	24239000	24240000	-0.23286650289329863
chr6	24240000	24241000	-0.9160305633256273
chr6	24241000	24242000	0.2742125055089457
chr6	24242000	24243000	-0.10310393339555703
chr6	24243000	24244000	-1.3124358975438866
chr6	24244000	24245000	-0.5413488323202946
chr6	24245000	24246000	-1.4610257122702472
chr6	24247000	24248000	1.1047063299320952
chr6	24248000	24249000	-1.7188574076461725
chr6	24249000	24250000	-1.707871364190723
chr6	24250000	24251000	2.52789984839984
chr6	24251000	24252000	-1.9885715644886441
chr6	24252000	24253000	1.2939034242447134
chr6	24253000	24254000	1.090587652385811
chr6	24254000	24255000	0.39480014543777375
chr6	24255000	24256000	0.19219670794099786
chr6	24256000	24257000	-0.41438773543832563
chr6	24257000	24258000	-0.5789871689376908
chr6	24258000	24259000	-1.1265155890604106
chr6	24259000	24260000	0.9268359335826813
chr6	24260000	24261000	0.08090724557584841
chr6	24262000	24263000	2.871815392460731
chr6	24263000	24264000	1.1229978160022573
chr6	24264000	24265000	0.8549750354788285
chr6	24265000	24266000	-0.8576376533647827
chr6	24266000	24267000	0.5072769231350595
chr6	24267000	24268000	-0.09826389798561243
chr6	24268000	24269000	2.7758112044275283
chr6	24269000	24270000	1.1839743521409405
chr6	24270000	24271000	1.3994563278189667
chr6	24272000	24273000	0.6651148508746808
chr6	24276000	24277000	0.30292825186939876
chr6	24277000	24278000	2.0684387222906198
chr6	24278000	24279000	1.6831909853481477
chr6	24279000	24280000	0.4440152221796875
chr6	24280000	24281000	0.5820502782430104
chr6	24283000	24284000	1.0968790346104547
chr6	24284000	24285000	0.707587129254912
chr6	24285000	24286000	-1.062509714583297
chr6	24286000	24287000	0.4021461720504659
chr6	24287000	24288000	0.9342865885576475
chr6	24290000	24291000	1.7789406036533149
chr6	24292000	24293000	0.17166283086135448
chr6	24293000	24294000	1.8086899309238067
chr6	24294000	24295000	-0.7657383343608912
chr6	24295000	24296000	0.282280483480496
chr6	24297000	24298000	-1.13509963262845
chr6	24298000	24299000	1.0854594744077648
chr6	24299000	24300000	1.3255549319671547
chr6	24300000	24301000	2.800644546415968
chr6	24303000	24304000	3.5051509945264305
chr6	24304000	24305000	-0.5761983266837994
chr6	24305000	24306000	0.7083712392339164
chr6	24306000	24307000	2.931228409861451
chr6	24307000	24308000	0.8715589840166224
chr6	24308000	24309000	-0.24754246142515363
chr6	24310000	24311000	0.42996271577296336
chr6	24311000	24312000	2.0791766382307495
chr6	24312000	24313000	2.041042092211825
chr6	24313000	24314000	3.4214361856970026
chr6	24314000	24315000	2.1386192679063156
chr6	24315000	24316000	2.3087104252418693
chr6	24316000	24317000	1.3922730000657015
chr6	24317000	24318000	-1.1754595141155708
chr6	24318000	24319000	2.434230482834626
chr6	24319000	24320000	0.35536551160065716
chr6	24320000	24321000	1.6861873416176834
chr6	24321000	24322000	1.5163694814476572
chr6	24323000	24324000	1.8615088737681365
chr6	24324000	24325000	1.8428231920092295
chr6	24327000	24328000	1.800871700905347
chr6	24328000	24329000	-0.21866570420760426
chr6	24329000	24330000	-0.23790695034071813
chr6	24330000	24331000	1.4284603282633377
chr6	24331000	24332000	0.050524834185294756
chr6	24332000	24333000	1.5454791244291954
chr6	24333000	24334000	-0.3646316361599616
chr6	24334000	24335000	1.6537672493584104
chr6	24335000	24336000	1.6450028949242865
chr6	24336000	24337000	2.333165614283687
chr6	24338000	24339000	0.7685688164891661
chr6	24339000	24340000	0.5888078732188704
chr6	24340000	24341000	1.8275584517183707
chr6	24341000	24342000	1.1963202261102217
chr6	24342000	24343000	-0.16529072249622487
chr6	24343000	24344000	1.6242336533957535
chr6	24344000	24345000	-0.45397904741328865
chr6	24345000	24346000	1.1474833022997408
chr6	24347000	24348000	1.6902746833213704
chr6	24348000	24349000	0.7588368698442265
chr6	24349000	24350000	-0.84471113767733
chr6	24350000	24351000	0.8559087824953895
chr6	24351000	24352000	0.06919335508002689
chr6	24352000	24353000	1.8273661559636345
chr6	24353000	24354000	1.5109701760020064
chr6	24354000	24355000	1.4843410182121008
chr6	24355000	24356000	0.19327981856637882
chr6	24356000	24357000	1.803811572491055
chr6	24357000	24358000	2.8706196855322292
chr6	24361000	24362000	2.5674548976932448
chr6	24363000	24364000	1.3522597354935089
chr6	24364000	24365000	1.9140769077628799
chr6	24365000	24366000	1.2166110443140863
chr6	24366000	24367000	0.8837904912791421
chr6	24370000	24371000	1.2645053906418604
chr6	24372000	24373000	0.8423292629086119
chr6	24373000	24374000	1.3012028333420858
chr6	24375000	24376000	2.1498973511656216
chr6	24377000	24378000	1.5998119390082066
chr6	24382000	24383000	0.01605386705613727
chr6	24383000	24384000	1.2432872934134098
chr6	24385000	24386000	0.9864870748137203
chr6	24386000	24387000	1.2253552828766652
chr6	24387000	24388000	3.4001974637293926
chr6	24388000	24389000	1.6626177891254856
chr6	24390000	24391000	1.998140044792893
chr6	24392000	24393000	2.098850135523426
chr6	24393000	24394000	1.5341595024492454
chr6	24394000	24395000	1.345003460407723
chr6	24395000	24396000	2.7995268895105787
chr6	24396000	24397000	1.066465858700431
chr6	24397000	24398000	2.297800673416447
chr6	24399000	24400000	1.3369823798542941
chr6	24401000	24402000	1.2751219315580806
chr6	24402000	24403000	3.1962681978569703
chr6	24404000	24405000	-1.227576001339176
chr6	24407000	24408000	1.2704024395795552
chr6	24408000	24409000	2.8706365391017172
chr6	24409000	24410000	0.5926305774548059
chr6	24410000	24411000	3.927081217227391
chr6	24412000	24413000	2.647466567806975
chr6	24413000	24414000	0.020703792335955075
chr6	24414000	24415000	1.726458130523249
chr6	24415000	24416000	-0.9994868706538146
chr6	24416000	24417000	0.364230388116841
chr6	24418000	24419000	0.5775093982286997
chr6	24419000	24420000	1.3043269832676658
chr6	24420000	24421000	-1.354362488640929
chr6	24421000	24422000	-0.1931906563906968
chr6	24422000	24423000	0.6471662878554089
chr6	24423000	24424000	1.2112303252751468
chr6	24424000	24425000	1.2093253667803074
chr6	24429000	24430000	1.6212714696946986
chr6	24432000	24433000	0.9306555518621343
chr6	24436000	24437000	-0.3508002748687703
chr6	24437000	24438000	2.64688831521003
chr6	24443000	24444000	1.4224033399840041
chr6	24444000	24445000	1.2462064182405057
chr6	24445000	24446000	0.46959159315796467
chr6	24446000	24447000	0.8553896327393847
chr6	24447000	24448000	0.6662818830422808
chr6	24449000	24450000	2.9260197090068223
chr6	24452000	24453000	-0.10030787213364092
chr6	24453000	24454000	-0.8832622412793767
chr6	24455000	24456000	-1.2721059131159476
chr6	24456000	24457000	-0.6081838264691684
chr6	24457000	24458000	0.05751921557570736
chr6	24458000	24459000	-0.4273466029666597
chr6	24459000	24460000	-2.0099639292103086
chr6	24460000	24461000	0.030030667606754984
chr6	24461000	24462000	0.293689577416301
chr6	24462000	24463000	0.30809392786998907
chr6	24463000	24464000	0.14884441505807386
chr6	24464000	24465000	-1.6410751219528956
chr6	24468000	24469000	0.7523724734842396
chr6	24470000	24471000	0.22339854810927776
chr6	24471000	24472000	-0.8089637766357052
chr6	24472000	24473000	-1.2283317325148486
chr6	24474000	24475000	1.2561798251762364
chr6	24476000	24477000	1.2187569885186782
chr6	24479000	24480000	0.8483792324087671
chr6	24480000	24481000	-0.7871825122226065
chr6	24481000	24482000	-0.17244186423118704
chr6	24484000	24485000	0.363012066854246
chr6	24485000	24486000	-1.4719887119370112
chr6	24486000	24487000	0.7921640315778623
chr6	24487000	24488000	-0.7978806504496736
chr6	24488000	24489000	-0.5915307794303539
chr6	24489000	24490000	0.6725931378065809
chr6	24490000	24491000	0.8255750955400653
chr6	24491000	24492000	1.03501038497846
chr6	24493000	24494000	2.5355039127165675
chr6	24494000	24495000	1.1915411936894464
chr6	24496000	24497000	-0.4381095589128633
chr6	24497000	24498000	0.6752160038232563
chr6	24498000	24499000	2.087438633848266
chr6	24500000	24501000	1.2917274878719518
chr6	24501000	24502000	1.7861729231604002
chr6	24502000	24503000	1.714023998274341
chr6	24503000	24504000	3.008426165638424
chr6	24507000	24508000	0.8634509661193206
chr6	24509000	24510000	4.707565429114124
chr6	24510000	24511000	3.2138739819278563
chr6	24512000	24513000	1.8265161468567521
chr6	24513000	24514000	1.009448676066382
chr6	24514000	24515000	0.8382452698794906
chr6	24517000	24518000	3.432932784264207
chr6	24518000	24519000	4.185234483829479
chr6	24519000	24520000	2.3326868198296133
chr6	24520000	24521000	2.729440863898408
chr6	24524000	24525000	1.139204733058277
chr6	24525000	24526000	1.5335306462123561
chr6	24530000	24531000	0.5384062828794572
chr6	24531000	24532000	1.4767083549944333
chr6	24532000	24533000	3.1018341517237116
chr6	24533000	24534000	3.233226687025958
chr6	24534000	24535000	2.5352388074559147
chr6	24535000	24536000	3.3054999340249407
chr6	24536000	24537000	0.9768613387655916
chr6	24537000	24538000	2.6163877662017
chr6	24540000	24541000	0.4668527834101368
chr6	24542000	24543000	0.647461956787998
chr6	24543000	24544000	2.459267087951379
chr6	24544000	24545000	2.0593441515420854
chr6	24545000	24546000	3.6935205661175905
chr6	24546000	24547000	2.444609207402988
chr6	24547000	24548000	2.600187426673234
chr6	24548000	24549000	1.6602639440963787
chr6	24550000	24551000	1.5571384702659765
chr6	24551000	24552000	0.5793545694261877
chr6	24552000	24553000	2.6903284321856127
chr6	24554000	24555000	2.105600030053522
chr6	24556000	24557000	3.0766354789280648
chr6	24557000	24558000	1.5866921997684131
chr6	24560000	24561000	2.2224454610930304
chr6	24561000	24562000	1.4815522206818024
chr6	24562000	24563000	2.208332791033899
chr6	24563000	24564000	2.992041703669346
chr6	24564000	24565000	2.1091855594583873
chr6	24566000	24567000	1.8456231002704624
chr6	24567000	24568000	-0.7509107827511303
chr6	24568000	24569000	3.4866965912027728
chr6	24569000	24570000	1.0469034291920603
chr6	24572000	24573000	2.7810877412264925
chr6	24573000	24574000	0.94497849069653
chr6	24575000	24576000	1.186366402420857
chr6	24576000	24577000	-0.09550694315000116
chr6	24577000	24578000	2.215457625266525
chr6	24578000	24579000	2.7860219591558244
chr6	24579000	24580000	1.7677676097511978
chr6	24581000	24582000	1.9083591192347815
chr6	24583000	24584000	3.2600277305715335
chr6	24585000	24586000	2.723178139984316
chr6	24586000	24587000	0.9391659368616395
chr6	24588000	24589000	2.6318697984830983
chr6	24589000	24590000	1.1793391745668262
chr6	24591000	24592000	2.626670464575589
chr6	24592000	24593000	1.0930479947338636
chr6	24596000	24597000	3.7567979321995915
chr6	24598000	24599000	1.5116747956005794
chr6	24599000	24600000	4.125869135221438
chr6	24601000	24602000	2.5420885732843637
chr6	24602000	24603000	1.408284308759656
chr6	24603000	24604000	2.6611451148435963
chr6	24604000	24605000	2.758469798446222
chr6	24605000	24606000	1.9090373489565424
chr6	24606000	24607000	2.304131418915424
chr6	24610000	24611000	0.4063432268048726
chr6	24611000	24612000	1.867140595833557
chr6	24613000	24614000	3.1623100882914934
chr6	24614000	24615000	3.277415768318934
chr6	24615000	24616000	2.3481689360099747
chr6	24616000	24617000	3.1346727872113043
chr6	24617000	24618000	0.6939737283936472
chr6	24618000	24619000	0.46144980811806224
chr6	24619000	24620000	2.7375417836333544
chr6	24620000	24621000	1.8635377508306772
chr6	24621000	24622000	0.2345048619224426
chr6	24623000	24624000	2.1931595740663803
chr6	24625000	24626000	1.4092333786746072
chr6	24626000	24627000	2.467480769663017
chr6	24627000	24628000	2.047777352332762
chr6	24628000	24629000	1.437721671697644
chr6	24632000	24633000	3.432129831417337
chr6	24633000	24634000	1.0012038165754096
chr6	24634000	24635000	1.5199205716954391
chr6	24635000	24636000	1.7116125374828295
chr6	24637000	24638000	3.0332801276336236
chr6	24638000	24639000	2.199053499258322
chr6	24640000	24641000	0.26287077115327606
chr6	24643000	24644000	1.0339531491987095
chr6	24644000	24645000	1.1482832504192095
chr6	24645000	24646000	2.9887698893378207
chr6	24647000	24648000	1.6436701281303219
chr6	24650000	24651000	1.3576595755313035
chr6	24652000	24653000	2.4564083432800516
chr6	24653000	24654000	2.122761429509964
chr6	24654000	24655000	1.9239509253104379
chr6	24655000	24656000	0.8760565361487934
chr6	24656000	24657000	2.70881757893379
chr6	24657000	24658000	-0.00012185310716812931
chr6	24658000	24659000	0.3196948788675383
chr6	24659000	24660000	0.3981739909995905
chr6	24660000	24661000	-1.704739887038471
chr6	24661000	24662000	-0.26349326057200845
chr6	24662000	24663000	0.87294712987686
chr6	24663000	24664000	0.7155113045303537
chr6	24665000	24666000	-1.608405843643879
chr6	24667000	24668000	0.1339586797973925
chr6	24668000	24669000	-1.4250624538666092
chr6	24669000	24670000	1.7095901018454083
chr6	24670000	24671000	0.4883440218538519
chr6	24671000	24672000	-0.6269239361784892
chr6	24672000	24673000	0.49959280702481756
chr6	24673000	24674000	-0.3843874835624082
chr6	24675000	24676000	0.4731471293186385
chr6	24677000	24678000	1.4824899886356846
chr6	24678000	24679000	2.5757031390199945
chr6	24679000	24680000	3.852607013508194
chr6	24680000	24681000	1.65610533121122
chr6	24681000	24682000	2.520524732537902
chr6	24682000	24683000	2.1646563448438383
chr6	24686000	24687000	1.6289745181917163
chr6	24689000	24690000	1.1820927716132914
chr6	24690000	24691000	2.7080218845725827
chr6	24691000	24692000	1.4013751651269524
chr6	24692000	24693000	1.2420480160479743
chr6	24693000	24694000	2.2702007261054606
chr6	24694000	24695000	1.9769943535570755
chr6	24695000	24696000	3.801302156709969
chr6	24696000	24697000	2.634289934414086
chr6	24697000	24698000	2.5888536229332897
chr6	24698000	24699000	-0.6394063519125677
chr6	24699000	24700000	-0.5192154189372502
chr6	24701000	24702000	0.556146388546867
chr6	24702000	24703000	-1.751635381126025
chr6	24703000	24704000	-2.8878854016646898
chr6	24704000	24705000	-2.8076734187743027
chr6	24705000	24706000	-1.1867577900315651
chr6	24706000	24707000	-0.26843790774777043
chr6	24707000	24708000	0.18679709859570798
chr6	24708000	24709000	1.2836213389865463
chr6	24709000	24710000	-1.1922832691408711
chr6	24710000	24711000	0.1863201189023144
chr6	24711000	24712000	0.5349231371755325
chr6	24713000	24714000	-0.4034065574955983
chr6	24714000	24715000	1.3634010160746868
chr6	24716000	24717000	0.9800958591637906
chr6	24717000	24718000	-3.082293854495617
chr6	24718000	24719000	-3.3041361332377606
chr6	24721000	24722000	-0.8912931112780007
chr6	24722000	24723000	-0.5682278021859665
chr6	24725000	24726000	2.582850992540599
chr6	24728000	24729000	-0.13068835547382698
chr6	24730000	24731000	1.3644526029493822
chr6	24731000	24732000	-0.06703820617089863
chr6	24732000	24733000	-0.30358848329668137
chr6	24733000	24734000	0.5696199851350963
chr6	24734000	24735000	0.3154823285838895
chr6	24736000	24737000	1.0303689275247387
chr6	24737000	24738000	0.7126537577610822
chr6	24739000	24740000	-0.26250840539885695
chr6	24740000	24741000	0.9198440325274956
chr6	24743000	24744000	1.6325134779140988
chr6	24745000	24746000	1.1792926902000447
chr6	24746000	24747000	1.0807106854370714
chr6	24747000	24748000	2.440213721679066
chr6	24749000	24750000	0.04560737823320868
chr6	24750000	24751000	-1.945057410274506
chr6	24751000	24752000	1.466608660340395
chr6	24752000	24753000	1.5972530486265766
chr6	24753000	24754000	1.248133515641742
chr6	24754000	24755000	1.1562020177803594
chr6	24755000	24756000	-0.4271753510549782
chr6	24757000	24758000	1.8525978229294955
chr6	24758000	24759000	1.5721365960696223
chr6	24759000	24760000	1.9471065571673782
chr6	24760000	24761000	2.313817360524448
chr6	24761000	24762000	3.302380778465744
chr6	24762000	24763000	2.3295481618486975
chr6	24763000	24764000	0.3530622868390371
chr6	24764000	24765000	1.3386280674186994
chr6	24765000	24766000	-8.501217358316195
chr6	24768000	24769000	0.6490890653987129
chr6	24772000	24773000	1.9036753934470534
chr6	24773000	24774000	0.7298022785572362
chr6	24774000	24775000	-0.626016600807934
chr6	24775000	24776000	2.4586479238452927
chr6	24776000	24777000	1.243449256439935
chr6	24777000	24778000	1.9049471752938094
chr6	24778000	24779000	2.326219608927494
chr6	24779000	24780000	2.8026189770802605
chr6	24780000	24781000	1.8642854304815897
chr6	24781000	24782000	2.4275635464455645
chr6	24782000	24783000	2.0799759453820976
chr6	24783000	24784000	1.9280298877859956
chr6	24784000	24785000	3.0128335087891194
chr6	24785000	24786000	2.594377163330737
chr6	24786000	24787000	-0.6934089778210974
chr6	24787000	24788000	1.0909168665918736
chr6	24788000	24789000	1.306182139152834
chr6	24790000	24791000	0.4854819001535102
chr6	24792000	24793000	2.0567346101882795
chr6	24793000	24794000	2.77810104134107
chr6	24794000	24795000	2.8563456779220644
chr6	24795000	24796000	3.266079082134312
chr6	24796000	24797000	1.475214943170148
chr6	24797000	24798000	3.4177973472985372
chr6	24798000	24799000	1.7645565887380543
chr6	24801000	24802000	2.0994027494108196
chr6	24803000	24804000	1.2279182872030148
chr6	24804000	24805000	2.3163574040979102
chr6	24805000	24806000	0.7351014248493346
chr6	24806000	24807000	0.7403821821794586
chr6	24807000	24808000	-0.7468397255351175
chr6	24809000	24810000	1.3107331121951438
chr6	24810000	24811000	2.7625521924121625
chr6	24818000	24819000	2.3071188105744085
chr6	24822000	24823000	2.1721444568907073
chr6	24823000	24824000	2.0254792677495286
chr6	24824000	24825000	2.4475206525534947
chr6	24827000	24828000	1.8777896887174719
chr6	24828000	24829000	1.141267481774789
chr6	24829000	24830000	1.3973516165010578
chr6	24830000	24831000	2.4232833928331092
chr6	24831000	24832000	3.4189622774364006
chr6	24832000	24833000	1.80008514590818
chr6	24833000	24834000	1.8151545461737963
chr6	24834000	24835000	1.2809115771310535
chr6	24835000	24836000	3.4177895959874562
chr6	24836000	24837000	1.3572573806985633
chr6	24837000	24838000	1.2260354637897737
chr6	24838000	24839000	2.6717446003772753
chr6	24840000	24841000	3.3999630462435726
chr6	24841000	24842000	2.550289724750699
chr6	24842000	24843000	2.3689586563684464
chr6	24843000	24844000	2.6017203292087503
chr6	24845000	24846000	3.24210342531655
chr6	24847000	24848000	1.8687740027436905
chr6	24848000	24849000	1.7037312540445162
chr6	24849000	24850000	2.7214899917258815
chr6	24852000	24853000	1.474347525544675
chr6	24853000	24854000	2.377101472679252
chr6	24856000	24857000	1.8908665368655961
chr6	24857000	24858000	3.4300779001750437
chr6	24858000	24859000	4.0157961303203
chr6	24859000	24860000	2.7742870637680457
chr6	24860000	24861000	2.768964244394871
chr6	24861000	24862000	2.2825962224789715
chr6	24862000	24863000	1.940532419370316
chr6	24863000	24864000	2.4859583871663653
chr6	24864000	24865000	2.5443925418226945
chr6	24865000	24866000	3.9309887464792808
chr6	24867000	24868000	1.9527801476966176
chr6	24868000	24869000	0.9261736048101018
chr6	24870000	24871000	2.215665348901396
chr6	24871000	24872000	1.4014762175158593
chr6	24872000	24873000	2.776125985053284
chr6	24873000	24874000	0.8165523729192817
chr6	24874000	24875000	2.181268202925193
chr6	24875000	24876000	2.7576737029684057
chr6	24876000	24877000	1.3536115792740695
chr6	24877000	24878000	1.447393968544026
chr6	24878000	24879000	2.24956098779996
chr6	24880000	24881000	1.879561090392696
chr6	24881000	24882000	3.4552854736570247
chr6	24882000	24883000	0.561516512085524
chr6	24883000	24884000	4.097695931669159
chr6	24884000	24885000	1.7984650008422316
chr6	24885000	24886000	1.5096305233653768
chr6	24886000	24887000	3.18679339213909
chr6	24887000	24888000	2.287568644691444
chr6	24888000	24889000	2.2263635857597732
chr6	24889000	24890000	1.352000908550418
chr6	24890000	24891000	1.3439784237554495
chr6	24891000	24892000	2.0324130062881647
chr6	24892000	24893000	1.648473413596788
chr6	24893000	24894000	1.4694172025241206
chr6	24894000	24895000	-0.16481526414880596
chr6	24895000	24896000	1.2256461415835547
chr6	24896000	24897000	2.2506073449471975
chr6	24897000	24898000	2.0985666539433017
chr6	24899000	24900000	2.175490439426263
chr6	24900000	24901000	3.156091560047728
chr6	24901000	24902000	0.7806149040008964
chr6	24902000	24903000	1.8905812648283145
chr6	24903000	24904000	3.612743872763078
chr6	24904000	24905000	2.844344602595154
chr6	24905000	24906000	2.392847348794662
chr6	24906000	24907000	2.5262928620203673
chr6	24908000	24909000	3.702055029649868
chr6	24909000	24910000	3.673382785400793
chr6	24910000	24911000	2.767749367533492
chr6	24911000	24912000	3.3631224440298744
chr6	24912000	24913000	2.257370637492074
chr6	24913000	24914000	2.0335048710389234
chr6	24914000	24915000	3.191959827521118
chr6	24916000	24917000	-0.301575074227184
chr6	24917000	24918000	0.963886240066356
chr6	24918000	24919000	1.026826314929932
chr6	24919000	24920000	3.412453521868524
chr6	24920000	24921000	0.6606983380135325
chr6	24923000	24924000	1.9664562563158896
chr6	24924000	24925000	1.8774777643716691
chr6	24925000	24926000	1.0147378682687556
chr6	24928000	24929000	1.3431915596278003
chr6	24930000	24931000	1.0999533374839037
chr6	24931000	24932000	2.7510299861867393
chr6	24932000	24933000	0.863987200273238
chr6	24933000	24934000	2.4065646984189155
chr6	24934000	24935000	1.4873767880407636
chr6	24936000	24937000	1.1144027976506072
chr6	24937000	24938000	2.035795230108206
chr6	24938000	24939000	2.1617697029290825
chr6	24939000	24940000	1.708962992212604
chr6	24940000	24941000	2.113741539899764
chr6	24941000	24942000	0.907836536906646
chr6	24942000	24943000	1.1389484121852465
chr6	24943000	24944000	1.4197917355928222
chr6	24944000	24945000	0.49939531289836747
chr6	24945000	24946000	-1.7123365434085078
chr6	24946000	24947000	1.979502115248234
chr6	24947000	24948000	2.943697247620344
chr6	24948000	24949000	2.0739000110276895
chr6	24949000	24950000	1.040133499390828
chr6	24950000	24951000	1.3266955744300748
chr6	24951000	24952000	1.4191369784474148
chr6	24952000	24953000	1.5630953884185195
chr6	24959000	24960000	0.008110559122759872
chr6	24960000	24961000	3.074554339652883
chr6	24963000	24964000	0.05470875551484491
chr6	24964000	24965000	1.6625710416244048
chr6	24965000	24966000	1.7973745755321364
chr6	24966000	24967000	-0.498291638162278
chr6	24968000	24969000	1.5600069256184894
chr6	24969000	24970000	0.36451185895991567
chr6	24970000	24971000	0.22114361118686124
chr6	24974000	24975000	0.4382739998632327
chr6	24975000	24976000	2.0435838472265844
chr6	24976000	24977000	1.5157110028484977
chr6	24977000	24978000	0.5790474455050664
chr6	24978000	24979000	2.795392258343645
chr6	24980000	24981000	1.2471400652061755
chr6	24981000	24982000	2.7521472539215135
chr6	24982000	24983000	2.728213966585044
chr6	24984000	24985000	2.943394443538188
chr6	24985000	24986000	1.8881851922249762
chr6	24986000	24987000	0.8795622937757814
chr6	24987000	24988000	0.16952581611723175
chr6	24988000	24989000	1.3764639350510333
chr6	24991000	24992000	1.761506082910274
chr6	24992000	24993000	1.9274402106349577
chr6	24994000	24995000	1.868711962082651
chr6	24996000	24997000	2.059948059198975
chr6	24997000	24998000	1.235543232817505
chr6	24998000	24999000	1.2161723731223655
chr6	25000000	25001000	1.0580051502616414
chr6	25002000	25003000	0.5101831014725523
chr6	25003000	25004000	-0.016208961036393046
chr6	25004000	25005000	2.018164963294482
chr6	25006000	25007000	0.5614507865714959
chr6	25007000	25008000	3.3393911687798385
chr6	25009000	25010000	3.0945012488595847
chr6	25010000	25011000	2.6366266783212304
chr6	25011000	25012000	2.7886499787070744
chr6	25012000	25013000	0.893556923763957
chr6	25013000	25014000	1.7104424776342038
chr6	25014000	25015000	3.548906172433929
chr6	25016000	25017000	1.0327053165499218
chr6	25017000	25018000	2.506023576376197
chr6	25018000	25019000	1.2580033795826189
chr6	25020000	25021000	1.138467652884806
chr6	25021000	25022000	0.7503808841727178
chr6	25023000	25024000	2.2200782368187175
chr6	25024000	25025000	0.9518454555530541
chr6	25025000	25026000	1.6842963179730222
chr6	25028000	25029000	2.5372801629830115
chr6	25030000	25031000	2.504467820208884
chr6	25033000	25034000	0.579717576821229
chr6	25035000	25036000	2.13048481621388
chr6	25036000	25037000	2.392015777763895
chr6	25037000	25038000	4.462911717658321
chr6	25038000	25039000	1.141089449065983
chr6	25041000	25042000	0.5612729644822084
chr6	25042000	25043000	2.0432327109884816
chr6	25043000	25044000	1.1016589811447561
chr6	25044000	25045000	1.8306756641475708
chr6	25046000	25047000	2.416791194551894
chr6	25048000	25049000	0.4407564824994606
chr6	25049000	25050000	0.7233507190625822
chr6	25051000	25052000	1.3699516732308121
chr6	25053000	25054000	3.08569490458411
chr6	25054000	25055000	2.3264145301424786
chr6	25056000	25057000	2.9467497687481865
chr6	25057000	25058000	3.1143232001543004
chr6	25058000	25059000	2.2097237219500574
chr6	25060000	25061000	1.865041777448417
chr6	25061000	25062000	2.402001224811337
chr6	25062000	25063000	2.032237617617112
chr6	25063000	25064000	1.8225379311625058
chr6	25064000	25065000	1.0653285692969638
chr6	25065000	25066000	1.674758308490004
chr6	25067000	25068000	1.4364835919985293
chr6	25068000	25069000	1.4403866697859122
chr6	25071000	25072000	0.8277429536463952
chr6	25072000	25073000	2.0474673431528947
chr6	25073000	25074000	0.8780541596029661
chr6	25075000	25076000	2.704009189952628
chr6	25078000	25079000	0.5804086450323271
chr6	25080000	25081000	2.1709856257138265
chr6	25081000	25082000	3.5814335167873352
chr6	25082000	25083000	-0.17268963512798763
chr6	25084000	25085000	3.8879097949881176
chr6	25085000	25086000	2.8720141979031015
chr6	25086000	25087000	2.463183087253554
chr6	25087000	25088000	2.038934531390599
chr6	25088000	25089000	0.9787202594588612
chr6	25089000	25090000	3.149539649563739
chr6	25090000	25091000	2.074536897721662
chr6	25092000	25093000	1.9520620959606934
chr6	25093000	25094000	3.3658918968324274
chr6	25095000	25096000	1.9856791784563692
chr6	25096000	25097000	1.6409842060830875
chr6	25097000	25098000	1.832801116372922
chr6	25099000	25100000	1.4414175121792345
chr6	25102000	25103000	0.6226617696319885
chr6	25103000	25104000	2.2067886702102513
chr6	25104000	25105000	1.8285621846040832
chr6	25105000	25106000	1.137383331593045
chr6	25107000	25108000	1.8322232459942909
chr6	25108000	25109000	1.7331961275402799
chr6	25109000	25110000	1.5113293248258872
chr6	25111000	25112000	-0.23810081732538807
chr6	25112000	25113000	2.832093297192547
chr6	25113000	25114000	0.6672440744869249
chr6	25114000	25115000	0.710559113802128
chr6	25115000	25116000	1.9786346439543507
chr6	25116000	25117000	0.16779746471811408
chr6	25117000	25118000	2.3724710007055148
chr6	25118000	25119000	1.9879937055539567
chr6	25120000	25121000	0.33511395006936195
chr6	25121000	25122000	1.8447803604176851
chr6	25122000	25123000	0.7107815796879924
chr6	25123000	25124000	1.1764224549075633
chr6	25125000	25126000	3.3338819899847425
chr6	25127000	25128000	1.3487699537732112
chr6	25128000	25129000	2.7469269162375425
chr6	25129000	25130000	1.116363152413938
chr6	25131000	25132000	2.4696050430955583
chr6	25132000	25133000	0.6512529613120168
chr6	25133000	25134000	1.9199263654660685
chr6	25134000	25135000	0.6193421993079417
chr6	25135000	25136000	1.295401099509427
chr6	25138000	25139000	4.291896878332156
chr6	25140000	25141000	0.6921966684541009
chr6	25142000	25143000	1.6708737473059003
chr6	25143000	25144000	-0.09972315691114307
chr6	25145000	25146000	0.40879759468474763
chr6	25148000	25149000	1.8438745245062005
chr6	25149000	25150000	2.8258690046927106
chr6	25150000	25151000	3.4385311653881914
chr6	25152000	25153000	2.9743217557854043
chr6	25153000	25154000	2.3808815695796732
chr6	25155000	25156000	-0.2595689871471772
chr6	25156000	25157000	1.2649677572435962
chr6	25157000	25158000	-1.0078403986932012
chr6	25158000	25159000	0.8825458696308772
chr6	25159000	25160000	0.6263562399757725
chr6	25160000	25161000	-1.0830444315112715
chr6	25162000	25163000	-2.210537438180164
chr6	25163000	25164000	-0.04821963648938692
chr6	25165000	25166000	2.8147633001076398
chr6	25166000	25167000	3.8520646415678144
chr6	25167000	25168000	0.3405556775684067
chr6	25168000	25169000	-0.07282739063163822
chr6	25169000	25170000	2.439744035798549
chr6	25170000	25171000	3.0297629051910175
chr6	25171000	25172000	0.25989738647874805
chr6	25172000	25173000	-2.476691621383771
chr6	25173000	25174000	0.2913861484678293
chr6	25175000	25176000	1.8763150969295441
chr6	25176000	25177000	2.0954859746913046
chr6	25177000	25178000	0.23486017548816795
chr6	25178000	25179000	2.005723498457901
chr6	25181000	25182000	3.182179470826937
chr6	25182000	25183000	0.889797125393485
chr6	25185000	25186000	3.1068705625616024
chr6	25186000	25187000	1.7272128330466126
chr6	25187000	25188000	2.6632252503812808
chr6	25189000	25190000	3.0475968416934536
chr6	25190000	25191000	-0.20580287758692087
chr6	25192000	25193000	1.0289871036597822
chr6	25194000	25195000	1.6324419073057588
chr6	25195000	25196000	0.2648615341762754
chr6	25196000	25197000	2.674490411591033
chr6	25197000	25198000	0.8731912448028866
chr6	25198000	25199000	1.73510788738999
chr6	25199000	25200000	1.5204851212119646
chr6	25203000	25204000	-0.14957436384755382
chr6	25204000	25205000	0.4708643341406021
chr6	25205000	25206000	-0.9442088282388665
chr6	25207000	25208000	2.8062060711175603
chr6	25208000	25209000	1.149351452518527
chr6	25213000	25214000	2.6618050742301733
chr6	25214000	25215000	1.920949159896433
chr6	25215000	25216000	0.2616812460639476
chr6	25216000	25217000	1.6320619567684926
chr6	25217000	25218000	3.1089575262093003
chr6	25218000	25219000	1.2552064856856202
chr6	25220000	25221000	0.7595543557665101
chr6	25221000	25222000	2.7022928457562814
chr6	25222000	25223000	3.4866671077889024
chr6	25223000	25224000	1.7147797263474716
chr6	25225000	25226000	0.6463975832508212
chr6	25226000	25227000	2.211646022379974
chr6	25227000	25228000	1.53613838708647
chr6	25229000	25230000	-0.5250205669182723
chr6	25230000	25231000	2.0152074494411667
chr6	25231000	25232000	1.841733220461587
chr6	25232000	25233000	-1.4477869202265996
chr6	25233000	25234000	3.0536062384900866
chr6	25234000	25235000	2.0808400772553055
chr6	25235000	25236000	2.778605719567816
chr6	25236000	25237000	1.5691502636890662
chr6	25237000	25238000	1.6837935229616177
chr6	25238000	25239000	0.34794207663671667
chr6	25239000	25240000	0.15576095189219474
chr6	25240000	25241000	1.347266416578058
chr6	25241000	25242000	1.2904345195525637
chr6	25242000	25243000	1.0791560968529936
chr6	25243000	25244000	1.6210866449006711
chr6	25245000	25246000	0.7514543552491807
chr6	25247000	25248000	2.8145667914156154
chr6	25248000	25249000	2.1529063307387557
chr6	25249000	25250000	-0.14782137574265425
chr6	25252000	25253000	0.895705293018668
chr6	25253000	25254000	2.4504026729746085
chr6	25255000	25256000	2.511770520961117
chr6	25256000	25257000	1.7138997828242692
chr6	25257000	25258000	2.5998644449576296
chr6	25259000	25260000	2.534550375578731
chr6	25260000	25261000	0.8870161396743367
chr6	25261000	25262000	-4.078378320697596
chr6	25265000	25266000	1.897446466715019
chr6	25266000	25267000	0.6458651525018573
chr6	25269000	25270000	2.2094882757847056
chr6	25270000	25271000	-0.5096313430737212
chr6	25272000	25273000	2.330476993029778
chr6	25273000	25274000	0.7935727878926819
chr6	25274000	25275000	1.5331290987710195
chr6	25275000	25276000	1.2132707178050088
chr6	25277000	25278000	3.100843777427961
chr6	25278000	25279000	1.3167539884400181
chr6	25279000	25280000	3.912487881133255
chr6	25280000	25281000	2.220047192194129
chr6	25283000	25284000	2.7999653948611583
chr6	25284000	25285000	2.2870420773976776
chr6	25285000	25286000	1.7824107526162682
chr6	25286000	25287000	1.5593678313152695
chr6	25287000	25288000	1.1746803389249694
chr6	25288000	25289000	-0.23912227706158248
chr6	25289000	25290000	0.7535754428830194
chr6	25291000	25292000	1.5169017936637654
chr6	25292000	25293000	0.3897489437603696
chr6	25293000	25294000	1.1784083644485677
chr6	25294000	25295000	1.7147652801364115
chr6	25295000	25296000	1.9057305133032876
chr6	25296000	25297000	3.8355363056560208
chr6	25297000	25298000	-0.23208522927159686
chr6	25300000	25301000	1.4849682764868648
chr6	25301000	25302000	3.5114904881563658
chr6	25302000	25303000	0.49998592480903886
chr6	25303000	25304000	-0.07992629290441719
chr6	25304000	25305000	1.75471358342638
chr6	25305000	25306000	1.385318049210165
chr6	25307000	25308000	1.7225922705384775
chr6	25310000	25311000	1.999597667755078
chr6	25311000	25312000	1.951147987651808
chr6	25315000	25316000	-0.20819012182689692
chr6	25316000	25317000	2.0680669181337685
chr6	25318000	25319000	3.019195926927612
chr6	25320000	25321000	2.9784125281174614
chr6	25322000	25323000	1.473067883726846
chr6	25325000	25326000	0.9593479754332755
chr6	25326000	25327000	4.1782903526016595
chr6	25327000	25328000	0.8180968428161111
chr6	25328000	25329000	2.640710577530741
chr6	25329000	25330000	1.319479083324438
chr6	25331000	25332000	2.7318421369310126
chr6	25332000	25333000	2.478339016139933
chr6	25333000	25334000	1.5648375147318312
chr6	25334000	25335000	1.570635172292737
chr6	25335000	25336000	2.0071493336818844
chr6	25336000	25337000	2.0161144637229245
chr6	25339000	25340000	1.5593752978370776
chr6	25341000	25342000	1.9014990075751774
chr6	25342000	25343000	2.63563152087932
chr6	25343000	25344000	2.0289375442848776
chr6	25344000	25345000	2.1208164954405886
chr6	25345000	25346000	1.5655467356343207
chr6	25346000	25347000	1.9749487095595633
chr6	25347000	25348000	0.3453719774303094
chr6	25348000	25349000	3.2006037792883624
chr6	25350000	25351000	2.798943588207167
chr6	25351000	25352000	0.445436139183365
chr6	25353000	25354000	1.1782752731173387
chr6	25355000	25356000	2.131973391726059
chr6	25356000	25357000	2.9714168980497697
chr6	25357000	25358000	-0.17660562817148193
chr6	25358000	25359000	1.8768748277192853
chr6	25359000	25360000	1.8430501373558639
chr6	25360000	25361000	1.297747700366682
chr6	25361000	25362000	3.342451505751201
chr6	25362000	25363000	0.9854584976331283
chr6	25363000	25364000	2.967216509116636
chr6	25364000	25365000	3.3828248276436956
chr6	25365000	25366000	2.698542229886765
chr6	25367000	25368000	2.8857516277902513
chr6	25368000	25369000	0.8917612178177706
chr6	25369000	25370000	2.637121948639581
chr6	25370000	25371000	3.6877848133645617
chr6	25371000	25372000	1.1109764393826471
chr6	25372000	25373000	1.7486693185128135
chr6	25374000	25375000	2.540725911207727
chr6	25375000	25376000	2.109911674165472
chr6	25376000	25377000	2.102987793837105
chr6	25377000	25378000	0.9219164127596862
chr6	25378000	25379000	2.9745170937780774
chr6	25379000	25380000	2.759811861369856
chr6	25380000	25381000	1.740188243621168
chr6	25381000	25382000	-0.47378162308259414
chr6	25382000	25383000	2.07192547980693
chr6	25383000	25384000	0.683241565567738
chr6	25384000	25385000	1.0999649181066546
chr6	25385000	25386000	1.7170127344930028
chr6	25386000	25387000	1.9999919346890866
chr6	25388000	25389000	1.8519366237868802
chr6	25389000	25390000	-0.22082396130962517
chr6	25391000	25392000	1.1455842336036937
chr6	25392000	25393000	0.468999698657763
chr6	25394000	25395000	0.415017519079045
chr6	25395000	25396000	0.42751624136810795
chr6	25397000	25398000	1.0546494442653582
chr6	25398000	25399000	1.7158424714598535
chr6	25399000	25400000	2.635499466165798
chr6	25400000	25401000	2.0278209915879764
chr6	25401000	25402000	2.5681137068307596
chr6	25403000	25404000	0.9145968241405623
chr6	25406000	25407000	2.339682804685963
chr6	25407000	25408000	1.0303602444155688
chr6	25409000	25410000	1.661221844133438
chr6	25411000	25412000	2.123365568739881
chr6	25413000	25414000	1.6740141466260936
chr6	25414000	25415000	1.2017885702445328
chr6	25416000	25417000	2.1438369987687413
chr6	25417000	25418000	1.0783059846830274
chr6	25418000	25419000	2.090005710663104
chr6	25419000	25420000	2.056720505773755
chr6	25420000	25421000	1.6175882401967705
chr6	25422000	25423000	3.7342670456458884
chr6	25423000	25424000	3.273655472796553
chr6	25424000	25425000	2.0826767535973656
chr6	25425000	25426000	1.5900146641348158
chr6	25426000	25427000	1.6653288668270891
chr6	25427000	25428000	2.7667484120594708
chr6	25428000	25429000	0.9068467281435645
chr6	25429000	25430000	0.5634647848077169
chr6	25432000	25433000	3.4579692626527927
chr6	25433000	25434000	1.6723469563357622
chr6	25435000	25436000	3.2889462899857653
chr6	25436000	25437000	1.9987820673842152
chr6	25437000	25438000	2.5876375035494017
chr6	25438000	25439000	1.5810658335284122
chr6	25439000	25440000	1.5972425347590635
chr6	25440000	25441000	1.249019792863959
chr6	25442000	25443000	-0.0858492660303582
chr6	25443000	25444000	2.1072477524368494
chr6	25446000	25447000	1.2015212957936536
chr6	25447000	25448000	1.8014044615526266
chr6	25449000	25450000	1.9614226107015063
chr6	25452000	25453000	0.19442100096793327
chr6	25453000	25454000	0.7819383862664872
chr6	25454000	25455000	2.247890446241022
chr6	25455000	25456000	1.4119297002796323
chr6	25456000	25457000	1.9302300045577132
chr6	25457000	25458000	2.303029957161114
chr6	25460000	25461000	1.6765064143833746
chr6	25461000	25462000	0.12211761454223491
chr6	25462000	25463000	1.5711732167329835
chr6	25464000	25465000	2.6094833390853234
chr6	25466000	25467000	1.753365220042823
chr6	25467000	25468000	2.00537090367578
chr6	25468000	25469000	0.026730215149779003
chr6	25469000	25470000	1.7671831212489777
chr6	25470000	25471000	0.6525478286266628
chr6	25471000	25472000	1.9794057410184978
chr6	25472000	25473000	2.2548133238189028
chr6	25473000	25474000	2.429994272152847
chr6	25475000	25476000	2.1613145172769794
chr6	25476000	25477000	1.4682095020274413
chr6	25478000	25479000	2.273184377251764
chr6	25479000	25480000	1.7253541349499992
chr6	25481000	25482000	3.1265156924389297
chr6	25482000	25483000	1.8522758716123109
chr6	25484000	25485000	1.2229163267023853
chr6	25485000	25486000	0.17169988471162068
chr6	25486000	25487000	0.6699717947979998
chr6	25487000	25488000	1.0015935338360535
chr6	25488000	25489000	3.5146310029042396
chr6	25489000	25490000	2.7657548366768308
chr6	25490000	25491000	2.5222382615268133
chr6	25491000	25492000	2.4957514111104264
chr6	25492000	25493000	2.2802642124896564
chr6	25493000	25494000	3.4485798682764637
chr6	25494000	25495000	1.6518656372923468
chr6	25495000	25496000	2.0789082926083515
chr6	25497000	25498000	2.6883201168310475
chr6	25498000	25499000	3.388239461790651
chr6	25499000	25500000	1.7618574157076494
chr6	25500000	25501000	1.3863885827073477
chr6	25503000	25504000	2.794196725808855
chr6	25504000	25505000	3.302080602037283
chr6	25505000	25506000	1.553394481674922
chr6	25508000	25509000	1.9661008068065973
chr6	25509000	25510000	4.1108779008437795
chr6	25510000	25511000	3.818832500848338
chr6	25511000	25512000	3.751461005158417
chr6	25513000	25514000	2.2394602309128304
chr6	25515000	25516000	4.954224427777284
chr6	25516000	25517000	2.3077609209453387
chr6	25517000	25518000	1.9684636316281237
chr6	25518000	25519000	2.1602373938380373
chr6	25519000	25520000	2.4394758095750424
chr6	25520000	25521000	2.3484080840235126
chr6	25521000	25522000	3.3412992214096153
chr6	25522000	25523000	2.6492968283289136
chr6	25523000	25524000	1.9362858193007468
chr6	25524000	25525000	1.4521843740447593
chr6	25525000	25526000	1.6785736516590843
chr6	25526000	25527000	1.1872932396280957
chr6	25527000	25528000	2.357740021195382
chr6	25528000	25529000	2.911419759547301
chr6	25530000	25531000	1.4002538741118664
chr6	25531000	25532000	2.937448070863203
chr6	25532000	25533000	2.468533934413878
chr6	25533000	25534000	2.1742504207661346
chr6	25534000	25535000	2.9028227698687536
chr6	25535000	25536000	1.683794869560072
chr6	25536000	25537000	2.1060895423374286
chr6	25537000	25538000	0.881080057878958
chr6	25538000	25539000	2.4381869735505703
chr6	25540000	25541000	1.780861531911034
chr6	25541000	25542000	2.1632437076292512
chr6	25542000	25543000	0.45173747329684616
chr6	25543000	25544000	3.096743958569535
chr6	25544000	25545000	2.2505261624996153
chr6	25545000	25546000	2.907649374939079
chr6	25547000	25548000	1.4901919891523943
chr6	25548000	25549000	2.482490073542435
chr6	25549000	25550000	2.9200875908837562
chr6	25550000	25551000	3.493777372749199
chr6	25551000	25552000	2.589280162046211
chr6	25552000	25553000	1.724157774097354
chr6	25553000	25554000	2.652916695542074
chr6	25554000	25555000	4.61465916580778
chr6	25555000	25556000	2.273213474955828
chr6	25556000	25557000	3.474904687389278
chr6	25557000	25558000	3.0566959002431004
chr6	25558000	25559000	4.053921013962278
chr6	25559000	25560000	1.8989409697017572
chr6	25560000	25561000	1.5093089469827135
chr6	25561000	25562000	3.309252603376023
chr6	25562000	25563000	3.423120778980156
chr6	25563000	25564000	3.9903639103688104
chr6	25564000	25565000	3.0805379398907466
chr6	25565000	25566000	2.5542494739929316
chr6	25566000	25567000	2.6178361949200593
chr6	25567000	25568000	2.599080487621364
chr6	25568000	25569000	2.622037162216986
chr6	25569000	25570000	1.317454009274976
chr6	25570000	25571000	2.9008205574420725
chr6	25571000	25572000	2.6450303900764314
chr6	25574000	25575000	1.438870059593098
chr6	25575000	25576000	3.2020626842590376
chr6	25576000	25577000	1.8406030540310376
chr6	25577000	25578000	4.548984100816298
chr6	25578000	25579000	2.006281049243345
chr6	25580000	25581000	3.145064274194687
chr6	25581000	25582000	3.6735051376164627
chr6	25582000	25583000	2.631808630982843
chr6	25583000	25584000	3.7076890126699924
chr6	25585000	25586000	1.4721447855485583
chr6	25587000	25588000	1.2811116155949585
chr6	25588000	25589000	2.119822601769752
chr6	25589000	25590000	2.917098069232385
chr6	25590000	25591000	1.5197541980056404
chr6	25591000	25592000	2.051154509722402
chr6	25592000	25593000	2.392471338765582
chr6	25593000	25594000	1.2733855987519551
chr6	25594000	25595000	3.3065726447088823
chr6	25595000	25596000	1.132483384836299
chr6	25596000	25597000	1.6846885225646266
chr6	25597000	25598000	3.2228708332950036
chr6	25598000	25599000	2.2537164644739995
chr6	25599000	25600000	3.1287127679376088
chr6	25600000	25601000	3.6655854055134913
chr6	25601000	25602000	1.0398062870797515
chr6	25603000	25604000	1.1509978521561353
chr6	25604000	25605000	1.8934729657979852
chr6	25605000	25606000	2.7355714510863756
chr6	25606000	25607000	3.525287907913777
chr6	25607000	25608000	1.1633200646262698
chr6	25608000	25609000	2.431633939527282
chr6	25610000	25611000	3.848747547353814
chr6	25611000	25612000	2.8389626871816174
chr6	25612000	25613000	3.462217492710245
chr6	25613000	25614000	2.307618830588169
chr6	25614000	25615000	2.735712868406703
chr6	25615000	25616000	1.8497690145506966
chr6	25616000	25617000	3.020264680790752
chr6	25617000	25618000	2.080858687872729
chr6	25618000	25619000	2.1345858379478555
chr6	25620000	25621000	1.2078752005236404
chr6	25621000	25622000	3.4560364890998714
chr6	25623000	25624000	2.40214465676255
chr6	25624000	25625000	2.130357927843599
chr6	25625000	25626000	2.629516019499924
chr6	25626000	25627000	2.3837032123111572
chr6	25627000	25628000	2.657644226838159
chr6	25629000	25630000	2.8511934245887973
chr6	25630000	25631000	1.2655588336921002
chr6	25631000	25632000	1.8622233241119737
chr6	25632000	25633000	2.384992625528674
chr6	25634000	25635000	1.7182033320101413
chr6	25635000	25636000	1.2164159101457177
chr6	25636000	25637000	2.942936499036676
chr6	25637000	25638000	1.1315460972786344
chr6	25638000	25639000	1.5622925147168318
chr6	25639000	25640000	2.239607872386605
chr6	25640000	25641000	1.838317380589217
chr6	25641000	25642000	1.1613584917956643
chr6	25642000	25643000	2.2266371847835247
chr6	25643000	25644000	1.3969227371388986
chr6	25644000	25645000	0.6513401002455875
chr6	25645000	25646000	0.4141817636658574
chr6	25646000	25647000	0.5281871286650116
chr6	25647000	25648000	0.283465788399602
chr6	25648000	25649000	1.2623042783343044
chr6	25649000	25650000	0.9279074158089651
chr6	25650000	25651000	1.7101389724132665
chr6	25651000	25652000	0.6164094555627919
chr6	25652000	25653000	2.7899518915371835
chr6	25653000	25654000	-2.0104133321087505
chr6	25654000	25655000	0.22441874791985003
chr6	25655000	25656000	0.892988838412248
chr6	25656000	25657000	1.3256476383773732
chr6	25657000	25658000	-0.0024339707574011103
chr6	25659000	25660000	-1.5451740097252105
chr6	25660000	25661000	0.22324413515159244
chr6	25661000	25662000	-1.4056904702608894
chr6	25662000	25663000	2.321478104226968
chr6	25663000	25664000	-0.1536629516900444
chr6	25664000	25665000	-0.7545489681808514
chr6	25665000	25666000	1.7862636108993337
chr6	25666000	25667000	0.37516651469897844
chr6	25667000	25668000	-1.2280187799922646
chr6	25668000	25669000	0.13791114960544426
chr6	25669000	25670000	1.930323333791503
chr6	25670000	25671000	0.9987667234068021
chr6	25671000	25672000	2.1767088769327496
chr6	25672000	25673000	2.5172331421143115
chr6	25673000	25674000	1.1955051177082756
chr6	25675000	25676000	2.8933723665042947
chr6	25676000	25677000	-0.7056885845166545
chr6	25677000	25678000	1.1976476165914982
chr6	25678000	25679000	3.2731627789590796
chr6	25679000	25680000	1.163562352971523
chr6	25680000	25681000	2.014305810954724
chr6	25681000	25682000	0.9069840519545129
chr6	25682000	25683000	1.077526422339537
chr6	25683000	25684000	1.8702566406366494
chr6	25684000	25685000	2.0417711697257355
chr6	25685000	25686000	2.7974669567661503
chr6	25686000	25687000	0.7491766941802267
chr6	25687000	25688000	2.378189475304348
chr6	25689000	25690000	1.4254569788764695
chr6	25690000	25691000	3.4950260783421006
chr6	25691000	25692000	2.8271185595211556
chr6	25692000	25693000	1.2778221782948005
chr6	25694000	25695000	1.5476262140738455
chr6	25695000	25696000	1.5870218869446648
chr6	25696000	25697000	1.763788298298356
chr6	25697000	25698000	0.22790390984984749
chr6	25698000	25699000	2.106424086362428
chr6	25701000	25702000	2.4994343364019023
chr6	25704000	25705000	2.673499415414555
chr6	25705000	25706000	2.3012757330049194
chr6	25706000	25707000	1.5517548837260744
chr6	25707000	25708000	1.231542416634515
chr6	25709000	25710000	-2.751405597697585
chr6	25710000	25711000	-4.83973092252789
chr6	25713000	25714000	1.0032924735872375
chr6	25714000	25715000	2.772179074184063
chr6	25715000	25716000	1.4496233563275709
chr6	25716000	25717000	1.1747015114458617
chr6	25717000	25718000	2.8117749885246197
chr6	25718000	25719000	3.3266166596080233
chr6	25719000	25720000	1.360385888434172
chr6	25720000	25721000	2.000453430751634
chr6	25721000	25722000	2.4465223468661232
chr6	25725000	25726000	-0.36931799322985615
chr6	25727000	25728000	-3.310549027118772
chr6	25728000	25729000	0.28891315403981516
chr6	25729000	25730000	2.107881833433746
chr6	25730000	25731000	1.7138016566433292
chr6	25732000	25733000	2.2291279535191375
chr6	25733000	25734000	3.4867704474694134
chr6	25734000	25735000	1.1948709802264055
chr6	25735000	25736000	1.9030284050104367
chr6	25736000	25737000	2.045483350104146
chr6	25737000	25738000	0.3177615867879553
chr6	25738000	25739000	1.2098847568174789
chr6	25739000	25740000	3.3807610134183554
chr6	25740000	25741000	-0.19919981501404171
chr6	25743000	25744000	1.8572628818867754
chr6	25744000	25745000	1.6873759239419266
chr6	25745000	25746000	2.0313578286360476
chr6	25746000	25747000	0.7294326283961304
chr6	25747000	25748000	1.9525676990835854
chr6	25748000	25749000	1.4168688790734592
chr6	25749000	25750000	2.15745881189523
chr6	25750000	25751000	1.9971946315215123
chr6	25751000	25752000	2.284344488664581
chr6	25752000	25753000	1.399966722399659
chr6	25753000	25754000	1.7157902576550332
chr6	25754000	25755000	3.299198338366596
chr6	25755000	25756000	2.949085707132694
chr6	25756000	25757000	2.5479238076543327
chr6	25757000	25758000	2.0562550917264515
chr6	25758000	25759000	0.6125133285139963
chr6	25759000	25760000	0.7334162364258919
chr6	25760000	25761000	1.8779483325389879
chr6	25761000	25762000	2.380983275112613
chr6	25762000	25763000	2.2764354759683
chr6	25763000	25764000	1.2602003031143063
chr6	25764000	25765000	2.3899218300150387
chr6	25765000	25766000	2.3851594805832947
chr6	25766000	25767000	0.63489155513873
chr6	25767000	25768000	1.8350270725190927
chr6	25768000	25769000	1.0459537197787747
chr6	25769000	25770000	1.725878497640122
chr6	25770000	25771000	1.3738031768041201
chr6	25771000	25772000	3.0737120620515133
chr6	25772000	25773000	3.079011377034366
chr6	25773000	25774000	1.946060864590758
chr6	25774000	25775000	2.052517598221433
chr6	25775000	25776000	0.15420267321654596
chr6	25776000	25777000	0.5393868931053827
chr6	25777000	25778000	1.9622556009654983
chr6	25778000	25779000	2.0127072272444875
chr6	25779000	25780000	2.393802861660576
chr6	25780000	25781000	-0.14773968494492415
chr6	25781000	25782000	0.44498870041392397
chr6	25782000	25783000	1.4771252100462944
chr6	25783000	25784000	1.0968312656862091
chr6	25784000	25785000	-0.2738693700047891
chr6	25785000	25786000	-0.18154105149235053
chr6	25786000	25787000	2.8799745567756245
chr6	25787000	25788000	3.403049017852123
chr6	25788000	25789000	2.274144151607479
chr6	25789000	25790000	2.575849887758215
chr6	25790000	25791000	3.682964942700105
chr6	25791000	25792000	0.04493584878021061
chr6	25792000	25793000	2.3322351309465983
chr6	25793000	25794000	3.01741664373349
chr6	25794000	25795000	3.251838065029126
chr6	25795000	25796000	2.5049513968814963
chr6	25796000	25797000	2.6071629473055005
chr6	25797000	25798000	2.6747522216896122
chr6	25798000	25799000	0.8905843311479434
chr6	25799000	25800000	2.548800525016172
chr6	25800000	25801000	1.3000518086057282
chr6	25801000	25802000	-1.9705706580315268
chr6	25804000	25805000	0.9119850133857358
chr6	25805000	25806000	-1.082276772881394
chr6	25806000	25807000	-1.7805622455409966
chr6	25808000	25809000	1.5017250718845037
chr6	25809000	25810000	0.024098188979651894
chr6	25810000	25811000	0.881831759303572
chr6	25811000	25812000	2.0112362658334635
chr6	25812000	25813000	2.217121806247706
chr6	25813000	25814000	0.6657685584421609
chr6	25814000	25815000	1.637141975580156
chr6	25816000	25817000	2.0287323934131996
chr6	25817000	25818000	1.998826843635119
chr6	25818000	25819000	2.369408040563946
chr6	25819000	25820000	2.6670710897593555
chr6	25821000	25822000	0.4256768055504676
chr6	25822000	25823000	1.4524105120847508
chr6	25823000	25824000	0.17057339231701263
chr6	25824000	25825000	0.5189323241461821
chr6	25825000	25826000	2.1925258334316102
chr6	25826000	25827000	1.3841682151786237
chr6	25827000	25828000	1.670401924497905
chr6	25828000	25829000	0.8099002472464449
chr6	25829000	25830000	1.2776260807767932
chr6	25830000	25831000	0.645187701274615
chr6	25831000	25832000	0.38658985295269893
chr6	25832000	25833000	1.95182154435743
chr6	25833000	25834000	1.5435038163786519
chr6	25834000	25835000	0.6270623124595627
chr6	25836000	25837000	2.7646748603216937
chr6	25837000	25838000	1.1786369185848657
chr6	25839000	25840000	2.4255177511413035
chr6	25840000	25841000	1.8288705809919048
chr6	25841000	25842000	3.0827702693877495
chr6	25842000	25843000	1.8369968319560708
chr6	25843000	25844000	-0.26012030670940123
chr6	25844000	25845000	0.6386118106102223
chr6	25845000	25846000	3.631206088325251
chr6	25846000	25847000	1.4342533890649403
chr6	25847000	25848000	1.454533931764386
chr6	25848000	25849000	0.7203281636899178
chr6	25849000	25850000	0.9529823149594819
chr6	25850000	25851000	1.3796140762515932
chr6	25852000	25853000	1.8610889353911142
chr6	25854000	25855000	2.1135400175902364
chr6	25855000	25856000	3.372617760338013
chr6	25857000	25858000	-0.4816299987462579
chr6	25858000	25859000	1.4826419793495909
chr6	25859000	25860000	0.5566132450901176
chr6	25860000	25861000	0.7387507989663258
chr6	25861000	25862000	0.14408820312129944
chr6	25862000	25863000	0.8156416084848163
chr6	25863000	25864000	-0.2929326115482885
chr6	25864000	25865000	0.905132462272574
chr6	25865000	25866000	1.6006146334342337
chr6	25866000	25867000	0.38483149964334873
chr6	25867000	25868000	1.0937922665903568
chr6	25868000	25869000	0.2541156331304348
chr6	25869000	25870000	1.5213281016300437
chr6	25870000	25871000	0.712659140545565
chr6	25873000	25874000	1.3211431105534412
chr6	25874000	25875000	0.9353747095899482
chr6	25875000	25876000	-0.2725277497454713
chr6	25876000	25877000	0.8456493510756308
chr6	25877000	25878000	0.7118324155957909
chr6	25878000	25879000	1.3917749915550315
chr6	25879000	25880000	-0.550463088476444
chr6	25880000	25881000	-0.40732879860270765
chr6	25881000	25882000	1.9707130698090836
chr6	25882000	25883000	1.9513272101049126
chr6	25883000	25884000	0.5774910776090831
chr6	25884000	25885000	1.5407913074359816
chr6	25885000	25886000	1.0387605856483466
chr6	25886000	25887000	0.6076550051034589
chr6	25887000	25888000	0.9327238139088354
chr6	25888000	25889000	0.8222247996735665
chr6	25889000	25890000	2.234112894812556
chr6	25890000	25891000	1.9543386689774762
chr6	25891000	25892000	-2.095275609611409
chr6	25892000	25893000	1.8188610429612468
chr6	25893000	25894000	0.7025619926488508
chr6	25894000	25895000	2.036621836465649
chr6	25895000	25896000	1.005354855141636
chr6	25896000	25897000	1.9125924367899432
chr6	25899000	25900000	1.0557841721414696
chr6	25900000	25901000	1.570156740114748
chr6	25902000	25903000	1.2942167709868944
chr6	25904000	25905000	0.7595511379341321
chr6	25905000	25906000	2.094029782243953
chr6	25907000	25908000	0.10072788447236411
chr6	25909000	25910000	1.1447332438895235
chr6	25911000	25912000	1.2557779528770736
chr6	25912000	25913000	0.8690343357510206
chr6	25913000	25914000	0.9789954609898559
chr6	25914000	25915000	0.9883331572679156
chr6	25916000	25917000	2.4814369551997264
chr6	25917000	25918000	1.5354227256091986
chr6	25918000	25919000	2.40691823042333
chr6	25920000	25921000	-0.6200928924139869
chr6	25921000	25922000	3.4710485177409933
chr6	25922000	25923000	2.426111419805677
chr6	25923000	25924000	1.9849061418812948
chr6	25926000	25927000	0.3449384364995943
chr6	25927000	25928000	2.2482573343352645
chr6	25928000	25929000	-0.2953456741025972
chr6	25929000	25930000	0.5053990219084797
chr6	25930000	25931000	1.4491312449243023
chr6	25931000	25932000	1.6161080568897273
chr6	25933000	25934000	0.7764583020952281
chr6	25934000	25935000	1.164124219190002
chr6	25936000	25937000	0.7983434560697344
chr6	25937000	25938000	1.8077606558524715
chr6	25938000	25939000	1.4698546925327125
chr6	25939000	25940000	1.9034582299663647
chr6	25940000	25941000	1.0363770673314168
chr6	25941000	25942000	1.78240769235265
chr6	25942000	25943000	1.9380562258780483
chr6	25943000	25944000	-0.18088372010087167
chr6	25944000	25945000	0.9264596065333849
chr6	25945000	25946000	0.9168799884232351
chr6	25946000	25947000	0.25809821793769716
chr6	25948000	25949000	1.4982671150716662
chr6	25949000	25950000	2.9806080892612314
chr6	25950000	25951000	0.7995955599236689
chr6	25951000	25952000	0.3317365335064279
chr6	25952000	25953000	2.655323293368187
chr6	25953000	25954000	0.94029758736959
chr6	25954000	25955000	1.6397920932368528
chr6	25956000	25957000	1.8479321496177572
chr6	25958000	25959000	1.9544397539311462
chr6	25959000	25960000	2.2533725127554196
chr6	25960000	25961000	1.039946324467761
chr6	25962000	25963000	1.8641950851828526
chr6	25964000	25965000	0.28737784858800824
chr6	25965000	25966000	3.126480359382813
chr6	25966000	25967000	1.7607969599327549
chr6	25968000	25969000	1.6230761814694925
chr6	25969000	25970000	2.989183366225207
chr6	25970000	25971000	2.1244308297792847
chr6	25971000	25972000	2.842186335788202
chr6	25972000	25973000	2.5195825338734306
chr6	25973000	25974000	2.1674940640342752
chr6	25974000	25975000	1.7385066021432465
chr6	25975000	25976000	2.66760248365431
chr6	25976000	25977000	1.8206215821496121
chr6	25977000	25978000	0.3782243192780251
chr6	25978000	25979000	0.5841942191852165
chr6	25979000	25980000	2.639206114913542
chr6	25980000	25981000	1.0879995991006173
chr6	25981000	25982000	2.4877019730790146
chr6	25982000	25983000	3.7806513622235913
chr6	25983000	25984000	2.6512544487226593
chr6	25984000	25985000	3.92922850843816
chr6	25985000	25986000	2.7827287635394145
chr6	25991000	25992000	0.4755650898475482
chr6	25993000	25994000	0.9898438981112905
chr6	25994000	25995000	1.5131017702951597
chr6	25996000	25997000	2.6078900029032877
chr6	25997000	25998000	2.3963131559910926
chr6	25998000	25999000	1.1155922580410993
chr6	25999000	26000000	2.2456933272558204
chr6	26000000	26001000	2.400886542170105
chr6	26001000	26002000	3.3694135970868437
chr6	26002000	26003000	3.1989990236523873
chr6	26003000	26004000	1.385955711726726
chr6	26004000	26005000	3.4307000414056863
chr6	26005000	26006000	3.3946242022200876
chr6	26006000	26007000	1.6300668083077865
chr6	26007000	26008000	1.3250078361251298
chr6	26008000	26009000	1.1420282958923977
chr6	26009000	26010000	3.269123227992341
chr6	26010000	26011000	3.1080915251647636
chr6	26011000	26012000	2.231473315537328
chr6	26012000	26013000	2.893105650977471
chr6	26013000	26014000	2.755242043388314
chr6	26014000	26015000	2.09050180285993
chr6	26015000	26016000	1.5959179737162072
chr6	26016000	26017000	-0.18181171696264495
chr6	26018000	26019000	0.8418041465953137
chr6	26022000	26023000	1.2491646561123595
chr6	26023000	26024000	2.150542592749161
chr6	26024000	26025000	1.8713528457140962
chr6	26025000	26026000	0.9580222295451025
chr6	26026000	26027000	-0.23007012646543124
chr6	26028000	26029000	0.492278574289193
chr6	26029000	26030000	2.2225719532339046
chr6	26030000	26031000	-2.488631704645036
chr6	26033000	26034000	-2.6596191814258368
chr6	26034000	26035000	-0.5179651330514609
chr6	26035000	26036000	0.0923446543698842
chr6	26036000	26037000	1.2961375962973702
chr6	26037000	26038000	-1.2770852674351358
chr6	26038000	26039000	0.7951741190829191
chr6	26039000	26040000	1.6984040875800757
chr6	26041000	26042000	-0.38690121850789666
chr6	26044000	26045000	-3.5900186175118516
chr6	26046000	26047000	-3.1361336880412893
chr6	26049000	26050000	-0.36049726114961067
chr6	26051000	26052000	0.6804076534044251
chr6	26052000	26053000	1.0423774823608012
chr6	26053000	26054000	0.49348559344374804
chr6	26054000	26055000	-0.5154238405565617
chr6	26057000	26058000	-2.066898766767402
chr6	26058000	26059000	1.257861804020416
chr6	26059000	26060000	1.8252891039441952
chr6	26060000	26061000	1.2382280322200199
chr6	26061000	26062000	0.8858045146170057
chr6	26062000	26063000	1.1405689320767132
chr6	26063000	26064000	0.1793891829136478
chr6	26064000	26065000	1.5566832116276141
chr6	26065000	26066000	0.45353959363707785
chr6	26066000	26067000	0.3036956844397805
chr6	26067000	26068000	2.203546519982373
chr6	26068000	26069000	0.13399971132911703
chr6	26069000	26070000	1.432851236696058
chr6	26071000	26072000	-0.13132694562579958
chr6	26072000	26073000	1.6317463525561262
chr6	26073000	26074000	1.4830588380835554
chr6	26075000	26076000	2.3060244279928286
chr6	26076000	26077000	-1.1131013445152813
chr6	26077000	26078000	0.14553673905928555
chr6	26078000	26079000	2.284238406139828
chr6	26079000	26080000	0.699594286361874
chr6	26081000	26082000	-0.5979888241948531
chr6	26082000	26083000	0.23009553868028088
chr6	26083000	26084000	1.9464328904902781
chr6	26084000	26085000	-0.016009605741476217
chr6	26085000	26086000	1.6573610194153354
chr6	26086000	26087000	1.1497386757509807
chr6	26087000	26088000	0.28373265883176246
chr6	26088000	26089000	2.0105545558050792
chr6	26093000	26094000	3.2064967019284203
chr6	26094000	26095000	2.3244482389755765
chr6	26095000	26096000	1.3124178001422493
chr6	26096000	26097000	0.44520031116841297
chr6	26097000	26098000	0.6404128633522643
chr6	26098000	26099000	1.4703844663173093
chr6	26099000	26100000	1.904223107341229
chr6	26100000	26101000	2.222343906753981
chr6	26101000	26102000	1.705197849364893
chr6	26102000	26103000	1.4970705704340352
chr6	26103000	26104000	-3.2916028864806783
chr6	26105000	26106000	-0.847267198516768
chr6	26106000	26107000	-1.8457549771877335
chr6	26108000	26109000	-5.883687537531975
chr6	26109000	26110000	1.0012681171105815
chr6	26110000	26111000	-0.3475130031091509
chr6	26111000	26112000	0.21042711495967867
chr6	26112000	26113000	-0.43461965617667236
chr6	26113000	26114000	0.6760444607706906
chr6	26114000	26115000	1.0869046248323917
chr6	26115000	26116000	0.845220349179607
chr6	26116000	26117000	0.9643765831951695
chr6	26117000	26118000	-1.8743845602376783
chr6	26118000	26119000	0.6792600448923962
chr6	26119000	26120000	-0.13695174680801345
chr6	26121000	26122000	0.3473857107211226
chr6	26122000	26123000	-2.765180524237463
chr6	26124000	26125000	-6.023696808664722
chr6	26125000	26126000	-4.672247552871655
chr6	26127000	26128000	-0.2741548207528229
chr6	26128000	26129000	0.5209516313948493
chr6	26129000	26130000	0.9026939817354652
chr6	26130000	26131000	1.7718783611740478
chr6	26131000	26132000	0.8924909088726746
chr6	26132000	26133000	0.7231263817502511
chr6	26133000	26134000	0.23413387720017778
chr6	26135000	26136000	0.7938994324650028
chr6	26138000	26139000	-0.318093022116624
chr6	26139000	26140000	0.8613856204764098
chr6	26140000	26141000	-1.4102922401732405
chr6	26141000	26142000	0.2999852651013654
chr6	26142000	26143000	0.4942233510278549
chr6	26143000	26144000	0.8359744917582581
chr6	26144000	26145000	0.11355041312474083
chr6	26146000	26147000	0.6479231615367061
chr6	26147000	26148000	1.0671974726785984
chr6	26149000	26150000	0.17763690875148508
chr6	26151000	26152000	-1.6927995817151738
chr6	26152000	26153000	-1.7748843868925097
chr6	26153000	26154000	1.571052318282118
chr6	26154000	26155000	0.198089717992111
chr6	26155000	26156000	0.0594878474041147
chr6	26161000	26162000	0.8527992968364677
chr6	26162000	26163000	2.046934348793914
chr6	26163000	26164000	0.4312730337632577
chr6	26164000	26165000	2.5040802757863334
chr6	26165000	26166000	2.9202476919129
chr6	26168000	26169000	-0.008925188877643443
chr6	26169000	26170000	1.4316885902478573
chr6	26170000	26171000	1.1841454943924186
chr6	26171000	26172000	1.7862934569854356
chr6	26172000	26173000	0.160047093233798
chr6	26173000	26174000	0.25640930377140597
chr6	26175000	26176000	-0.8604603360882515
chr6	26177000	26178000	1.050458457902183
chr6	26178000	26179000	1.3783440833283092
chr6	26179000	26180000	-1.2548447879520437
chr6	26181000	26182000	-1.5523644360699198
chr6	26183000	26184000	-4.342943716507823
chr6	26184000	26185000	-4.403760851868434
chr6	26185000	26186000	0.6979906369502682
chr6	26190000	26191000	-1.3267633958449179
chr6	26191000	26192000	-0.0849906440337448
chr6	26192000	26193000	1.025980323031882
chr6	26193000	26194000	1.722044021679766
chr6	26194000	26195000	-0.3770363734015924
chr6	26195000	26196000	-0.8736230221963072
chr6	26196000	26197000	-4.290483548147151
chr6	26198000	26199000	-5.386823914511343
chr6	26200000	26201000	-3.573249305310131
chr6	26201000	26202000	1.4174858759107212
chr6	26202000	26203000	-0.16808912806858378
chr6	26203000	26204000	-2.9686746990865354
chr6	26204000	26205000	-7.912754413021038
chr6	26206000	26207000	-0.5639077999275488
chr6	26207000	26208000	0.8360180384932844
chr6	26208000	26209000	-0.5276895277128514
chr6	26209000	26210000	0.17618635040929773
chr6	26210000	26211000	0.20583726508971922
chr6	26211000	26212000	0.20246228356151683
chr6	26213000	26214000	0.23691753295040943
chr6	26214000	26215000	0.1678087677112236
chr6	26217000	26218000	-4.570718162949902
chr6	26219000	26220000	0.1165028128777702
chr6	26220000	26221000	0.11821709552596484
chr6	26222000	26223000	0.6298244474666592
chr6	26223000	26224000	-2.4165582383528905
chr6	26224000	26225000	-4.846043482777984
chr6	26225000	26226000	-9.208676559590927
chr6	26226000	26227000	-0.8791793424817599
chr6	26227000	26228000	0.19611541046422093
chr6	26228000	26229000	1.3121337810191085
chr6	26230000	26231000	1.1959441449960047
chr6	26231000	26232000	-0.1379082338345299
chr6	26232000	26233000	0.5212634489113096
chr6	26233000	26234000	-5.656192913403125
chr6	26235000	26236000	-3.275893476434802
chr6	26236000	26237000	1.3781008540715936
chr6	26237000	26238000	-0.5486180915973342
chr6	26238000	26239000	-0.10298019867436659
chr6	26241000	26242000	-2.835715791663127
chr6	26242000	26243000	0.7948174532680115
chr6	26243000	26244000	0.14948733686902296
chr6	26245000	26246000	0.9108292320260151
chr6	26246000	26247000	1.5658333442316872
chr6	26247000	26248000	1.1941797605522215
chr6	26249000	26250000	-0.7526703864514404
chr6	26250000	26251000	1.5009106730526918
chr6	26251000	26252000	-5.044705210480641
chr6	26252000	26253000	-3.4166846439805374
chr6	26253000	26254000	0.8096989434948304
chr6	26255000	26256000	0.4442930660648896
chr6	26256000	26257000	0.38874045122733325
chr6	26257000	26258000	2.4909654046225955
chr6	26258000	26259000	1.2527790500184282
chr6	26259000	26260000	2.0184102302256037
chr6	26261000	26262000	2.667242237031541
chr6	26262000	26263000	1.7972766164706424
chr6	26267000	26268000	0.541180694821018
chr6	26268000	26269000	2.04527925435626
chr6	26269000	26270000	-0.48537520832064396
chr6	26270000	26271000	-6.419356507731971
chr6	26271000	26272000	-0.7151863856155237
chr6	26273000	26274000	-1.4577916189213942
chr6	26274000	26275000	2.710541975787188
chr6	26275000	26276000	2.6606075096240582
chr6	26276000	26277000	-0.4291838771199592
chr6	26277000	26278000	0.29242386492194494
chr6	26278000	26279000	1.3095563614908212
chr6	26280000	26281000	-0.5670453226868913
chr6	26281000	26282000	0.7058638229269384
chr6	26282000	26283000	1.5660645364083203
chr6	26283000	26284000	1.6723524617802115
chr6	26284000	26285000	-3.837205324973181
chr6	26285000	26286000	-5.74154857076176
chr6	26286000	26287000	-6.206234129461795
chr6	26288000	26289000	0.7794910553436527
chr6	26289000	26290000	1.837214104963734
chr6	26290000	26291000	2.541077409275474
chr6	26291000	26292000	2.391376071339786
chr6	26292000	26293000	0.6070364921861563
chr6	26293000	26294000	1.865122202485146
chr6	26294000	26295000	2.532181692416978
chr6	26296000	26297000	3.951009843049838
chr6	26297000	26298000	1.831500825719359
chr6	26300000	26301000	2.3332464080512105
chr6	26301000	26302000	3.5516614042536014
chr6	26302000	26303000	2.0263923483813424
chr6	26303000	26304000	1.5053320776665982
chr6	26304000	26305000	2.11004880629904
chr6	26305000	26306000	0.28085671096069065
chr6	26306000	26307000	3.1236198878428643
chr6	26307000	26308000	1.6033685962824582
chr6	26308000	26309000	2.128626479491782
chr6	26309000	26310000	2.554633205583772
chr6	26310000	26311000	-0.09910888426367674
chr6	26312000	26313000	-5.4348181209299495
chr6	26313000	26314000	-6.6249124055102335
chr6	26316000	26317000	3.310166667370462
chr6	26317000	26318000	1.104262493477721
chr6	26319000	26320000	-8.426642407136145
chr6	26321000	26322000	1.9847936011468732
chr6	26322000	26323000	-6.848749814912686
chr6	26323000	26324000	1.6900573583240113
chr6	26324000	26325000	1.875023868430583
chr6	26325000	26326000	0.7786174776419876
chr6	26326000	26327000	1.9905763599164128
chr6	26327000	26328000	-0.6390069027908545
chr6	26328000	26329000	-9.793317824249483
chr6	26329000	26330000	1.1274663091415553
chr6	26330000	26331000	-6.618314724938258
chr6	26331000	26332000	-2.1255900316936542
chr6	26333000	26334000	2.0035226149513945
chr6	26334000	26335000	2.392325088904652
chr6	26336000	26337000	0.9311033073400934
chr6	26337000	26338000	1.9294754854518184
chr6	26338000	26339000	2.301399373858805
chr6	26339000	26340000	2.2238524172272434
chr6	26340000	26341000	-0.6887126488895918
chr6	26341000	26342000	1.9160844350092388
chr6	26342000	26343000	3.3033774526347996
chr6	26343000	26344000	0.5411040645472877
chr6	26350000	26351000	1.8215083183708278
chr6	26351000	26352000	2.096526404487404
chr6	26352000	26353000	1.962271455522507
chr6	26354000	26355000	0.47788286222134985
chr6	26355000	26356000	0.6126162605301846
chr6	26359000	26360000	0.9934065098087943
chr6	26361000	26362000	2.5967392148818016
chr6	26362000	26363000	2.8712983844366287
chr6	26363000	26364000	2.5737065006952995
chr6	26364000	26365000	3.584214624657755
chr6	26365000	26366000	1.392576476429458
chr6	26366000	26367000	1.3211121025580794
chr6	26367000	26368000	2.570584054170042
chr6	26368000	26369000	2.036647877779696
chr6	26369000	26370000	-0.2542928162918185
chr6	26370000	26371000	2.0739063221650076
chr6	26371000	26372000	1.0470303811697617
chr6	26372000	26373000	1.929779991931745
chr6	26375000	26376000	1.7191921600180684
chr6	26377000	26378000	0.31833844280572116
chr6	26378000	26379000	-2.8240916225223445
chr6	26379000	26380000	-0.36553427166190056
chr6	26380000	26381000	1.7289366960902202
chr6	26383000	26384000	4.35400054907066
chr6	26384000	26385000	4.030792929386744
chr6	26385000	26386000	3.338049937258138
chr6	26386000	26387000	1.6311024732005053
chr6	26388000	26389000	2.623082052934433
chr6	26389000	26390000	2.89882858555179
chr6	26390000	26391000	2.6895334154267685
chr6	26391000	26392000	2.6816621389962885
chr6	26392000	26393000	1.9904657927225864
chr6	26393000	26394000	2.3011978683498975
chr6	26394000	26395000	3.681872791545765
chr6	26395000	26396000	2.977614956970966
chr6	26396000	26397000	1.9964045204441525
chr6	26397000	26398000	1.1894304083442926
chr6	26398000	26399000	2.4003295018661923
chr6	26399000	26400000	2.744454742897226
chr6	26401000	26402000	2.7692742801467176
chr6	26402000	26403000	1.8734434473992476
chr6	26403000	26404000	3.311711913780808
chr6	26404000	26405000	2.3318795335940137
chr6	26405000	26406000	0.6092676032937756
chr6	26406000	26407000	0.9086204434722113
chr6	26407000	26408000	1.8093426517817457
chr6	26408000	26409000	1.5278483666254958
chr6	26412000	26413000	1.6731720156156606
chr6	26413000	26414000	2.245409004790631
chr6	26414000	26415000	2.8399311759514285
chr6	26415000	26416000	2.7366462491442234
chr6	26416000	26417000	2.828531224859363
chr6	26417000	26418000	3.4253504217070603
chr6	26418000	26419000	1.9673346714998805
chr6	26419000	26420000	2.257140390137609
chr6	26420000	26421000	3.9826614866438788
chr6	26421000	26422000	2.1855816722212524
chr6	26422000	26423000	1.619117945145516
chr6	26423000	26424000	1.653832834071893
chr6	26424000	26425000	0.6186888888901809
chr6	26425000	26426000	2.492289879481751
chr6	26426000	26427000	3.1221971351947144
chr6	26427000	26428000	3.0608045579554317
chr6	26428000	26429000	1.9288158578939425
chr6	26429000	26430000	3.0961144220313357
chr6	26430000	26431000	2.7623819808945758
chr6	26431000	26432000	3.3590205217418942
chr6	26432000	26433000	1.6777471089291176
chr6	26433000	26434000	2.2678882371461246
chr6	26434000	26435000	1.2915090203454145
chr6	26435000	26436000	1.4320809120248894
chr6	26437000	26438000	-0.7262376848793985
chr6	26439000	26440000	2.3370014251442455
chr6	26440000	26441000	1.5896745367194163
chr6	26441000	26442000	3.480998106664629
chr6	26442000	26443000	1.2884323364177548
chr6	26443000	26444000	3.0552360419191835
chr6	26444000	26445000	1.6009974084233722
chr6	26445000	26446000	1.854942624371561
chr6	26446000	26447000	3.4520982610809505
chr6	26447000	26448000	1.4626027812484688
chr6	26449000	26450000	1.520378997377749
chr6	26450000	26451000	1.065953892648939
chr6	26451000	26452000	1.4163788656167544
chr6	26452000	26453000	1.0469982108693798
chr6	26453000	26454000	1.0518779764052637
chr6	26454000	26455000	1.2122602475774982
chr6	26456000	26457000	2.46972036568801
chr6	26457000	26458000	2.5524897583523547
chr6	26458000	26459000	0.8533640896701511
chr6	26459000	26460000	2.6641937263462188
chr6	26460000	26461000	2.803352194722815
chr6	26461000	26462000	0.9269151688622491
chr6	26462000	26463000	1.3270150953620243
chr6	26463000	26464000	0.4029991232219959
chr6	26464000	26465000	2.1821936745033788
chr6	26465000	26466000	0.17027396084627536
chr6	26466000	26467000	0.33189237191273047
chr6	26467000	26468000	1.425331050368616
chr6	26468000	26469000	1.1240553733344623
chr6	26469000	26470000	3.384867029382754
chr6	26471000	26472000	3.300716223049175
chr6	26472000	26473000	1.7509468504018755
chr6	26473000	26474000	1.5181450493831172
chr6	26474000	26475000	2.5083926152063794
chr6	26475000	26476000	3.706799386108768
chr6	26476000	26477000	2.4212756071188726
chr6	26477000	26478000	2.285214816280969
chr6	26478000	26479000	2.9164062024461432
chr6	26479000	26480000	3.557848540248717
chr6	26480000	26481000	1.455024109649405
chr6	26482000	26483000	2.228191087232342
chr6	26483000	26484000	2.2020617964269555
chr6	26484000	26485000	1.2938308808597605
chr6	26486000	26487000	3.413632471951595
chr6	26487000	26488000	3.8230078756688064
chr6	26488000	26489000	2.1561163692061522
chr6	26489000	26490000	3.9334375297971946
chr6	26490000	26491000	3.0537222028284585
chr6	26491000	26492000	3.2295806250155445
chr6	26492000	26493000	4.176880228172203
chr6	26493000	26494000	4.309936423564497
chr6	26494000	26495000	2.527332429452637
chr6	26495000	26496000	3.2136507912072516
chr6	26496000	26497000	3.597711061161902
chr6	26497000	26498000	1.4440012024519127
chr6	26499000	26500000	2.2918512446360415
chr6	26500000	26501000	0.18202446000498815
chr6	26501000	26502000	5.164776995033252
chr6	26502000	26503000	1.641628955705675
chr6	26503000	26504000	3.4102668029288283
chr6	26504000	26505000	3.9446862445047173
chr6	26505000	26506000	3.175204272781207
chr6	26508000	26509000	2.42497635181191
chr6	26509000	26510000	2.952205109238599
chr6	26510000	26511000	3.318883751813848
chr6	26511000	26512000	2.8271873700456696
chr6	26512000	26513000	2.1699284237357865
chr6	26513000	26514000	2.023999521634409
chr6	26515000	26516000	2.3435438827458253
chr6	26519000	26520000	1.2396707740034232
chr6	26522000	26523000	2.5530336959423128
chr6	26523000	26524000	1.5749861376675454
chr6	26524000	26525000	3.1329203535997254
chr6	26526000	26527000	3.482578454258234
chr6	26527000	26528000	2.629748951459295
chr6	26528000	26529000	2.272237416532508
chr6	26529000	26530000	3.7764184957629325
chr6	26530000	26531000	2.421278615717087
chr6	26532000	26533000	-8.105806483860071
chr6	26533000	26534000	-3.2587006571013744
chr6	26537000	26538000	-0.27410861401461856
chr6	26538000	26539000	2.1108986623677946
chr6	26540000	26541000	3.768537156300257
chr6	26541000	26542000	3.677305126045291
chr6	26542000	26543000	4.555147848040158
chr6	26544000	26545000	3.634348573684032
chr6	26545000	26546000	3.157663281071559
chr6	26546000	26547000	2.487786301056731
chr6	26549000	26550000	1.7013192722842485
chr6	26551000	26552000	2.562245617893517
chr6	26552000	26553000	4.19542748819945
chr6	26553000	26554000	-7.45602433432145
chr6	26557000	26558000	0.4257881506993727
chr6	26558000	26559000	1.3640092235735934
chr6	26561000	26562000	1.213404958184233
chr6	26562000	26563000	1.6504902426863093
chr6	26563000	26564000	0.5842548315377659
chr6	26564000	26565000	0.9909019646910576
chr6	26565000	26566000	2.6660185178004867
chr6	26566000	26567000	1.422966376855662
chr6	26568000	26569000	-7.061688086526432
chr6	26569000	26570000	-0.155799774875957
chr6	26572000	26573000	0.7388090935865641
chr6	26573000	26574000	0.9605372933499083
chr6	26574000	26575000	0.24545717538652398
chr6	26575000	26576000	-5.185424909106979
chr6	26576000	26577000	-0.9258988359217016
chr6	26577000	26578000	-4.893933563661446
chr6	26578000	26579000	1.7236045527239547
chr6	26579000	26580000	2.5283327900507455
chr6	26581000	26582000	2.1369510289355724
chr6	26582000	26583000	2.785030642911062
chr6	26583000	26584000	1.4548120101440196
chr6	26584000	26585000	-0.4673740874247606
chr6	26585000	26586000	0.590082615254534
chr6	26586000	26587000	1.9526013605219605
chr6	26587000	26588000	2.4326286631384413
chr6	26589000	26590000	1.6898371953613498
chr6	26591000	26592000	1.1872322435702782
chr6	26592000	26593000	2.6638698610602365
chr6	26593000	26594000	3.229331833274179
chr6	26594000	26595000	1.8967324974027264
chr6	26595000	26596000	4.919686496082539
chr6	26596000	26597000	2.235150281660323
chr6	26597000	26598000	1.5599000027875745
chr6	26598000	26599000	2.555352953030672
chr6	26599000	26600000	2.9517042963497646
chr6	26600000	26601000	1.86210459133875
chr6	26601000	26602000	3.0715893829343357
chr6	26602000	26603000	4.666637444439011
chr6	26603000	26604000	4.889330782150151
chr6	26604000	26605000	2.3590974217947216
chr6	26605000	26606000	1.4673939657136212
chr6	26606000	26607000	4.378238923646763
chr6	26607000	26608000	3.2372725816542722
chr6	26608000	26609000	2.81108219336337
chr6	26609000	26610000	1.397744964940984
chr6	26611000	26612000	2.6858497959984744
chr6	26612000	26613000	2.150974818349224
chr6	26613000	26614000	4.272382014465527
chr6	26614000	26615000	4.117946654701497
chr6	26615000	26616000	1.283798992936796
chr6	26616000	26617000	3.3810994737085815
chr6	26618000	26619000	0.5306630514812835
chr6	26620000	26621000	1.8274581102256005
chr6	26621000	26622000	1.7685362581390085
chr6	26622000	26623000	1.9954865721912858
chr6	26624000	26625000	2.659639308527209
chr6	26628000	26629000	1.8252050680653633
chr6	26629000	26630000	2.154440263697561
chr6	26630000	26631000	0.7244456213350711
chr6	26631000	26632000	2.047657102458267
chr6	26632000	26633000	2.4868769076317907
chr6	26633000	26634000	2.252156414950345
chr6	26639000	26640000	2.62279158652175
chr6	26640000	26641000	1.2656207026274295
chr6	26641000	26642000	3.8409363001299437
chr6	26642000	26643000	3.7723410915959317
chr6	26643000	26644000	1.1709944844240086
chr6	26644000	26645000	2.8472953327315804
chr6	26645000	26646000	0.836957727298783
chr6	26646000	26647000	2.9488675567088802
chr6	26648000	26649000	2.8473668323463586
chr6	26650000	26651000	2.410731623976278
chr6	26652000	26653000	2.100347572073204
chr6	26653000	26654000	3.6543168569078417
chr6	26654000	26655000	2.2122797043716336
chr6	26655000	26656000	2.301380846637823
chr6	26656000	26657000	1.4785713447631939
chr6	26657000	26658000	2.9004268084251126
chr6	26658000	26659000	2.45897308810342
chr6	26659000	26660000	3.213557209422322
chr6	26660000	26661000	2.0246422285560524
chr6	26661000	26662000	2.682731566086172
chr6	26662000	26663000	0.9350799257097685
chr6	26664000	26665000	2.9553753587022693
chr6	26665000	26666000	1.6746128841225378
chr6	26666000	26667000	1.7140769785030414
chr6	26836000	26837000	1.2479381857629013
chr6	26837000	26838000	1.8106426035978946
chr6	26842000	26843000	2.8028705064256827
chr6	26851000	26852000	1.2215221893755772
chr6	26855000	26856000	2.5144816154887297
chr6	26856000	26857000	2.5701099641988185
chr6	26857000	26858000	2.258221732184193
chr6	26858000	26859000	0.37043147286733374
chr6	26863000	26864000	1.5514253915296887
chr6	26864000	26865000	1.9277392727486846
chr6	26865000	26866000	2.6372770700848256
chr6	26866000	26867000	1.4118631334568148
chr6	26872000	26873000	3.0543385166989796
chr6	26873000	26874000	1.9056854897839302
chr6	26875000	26876000	1.543181644454301
chr6	26897000	26898000	1.1095443995358016
chr6	26899000	26900000	2.3861829070551224
chr6	26905000	26906000	2.3203207856381933
chr6	26906000	26907000	2.1209021081637696
chr6	26908000	26909000	1.0376939379267738
chr6	26909000	26910000	1.2235109412095952
chr6	26911000	26912000	1.8943989653506663
chr6	26912000	26913000	3.313642212485826
chr6	26916000	26917000	1.6539695359031872
chr6	26922000	26923000	1.30258820182341
chr6	26924000	26925000	2.7142534161726313
chr6	26925000	26926000	2.604536530248684
chr6	26926000	26927000	1.114803382886256
chr6	26928000	26929000	2.1721750489990366
chr6	26936000	26937000	0.629433301552653
chr6	26937000	26938000	2.976395776019072
chr6	26938000	26939000	1.7883353074881156
chr6	26940000	26941000	1.3344757970773713
chr6	26941000	26942000	2.9830709081723032
chr6	26942000	26943000	2.3130612035649856
chr6	26945000	26946000	1.524813184249124
chr6	26946000	26947000	0.8381952598231447
chr6	26952000	26953000	1.247922193056755
chr6	26956000	26957000	1.399417514961618
chr6	26957000	26958000	3.5993372406276487
chr6	26961000	26962000	0.8058461271512737
chr6	26962000	26963000	2.758954671972716
chr6	26963000	26964000	3.392716748086798
chr6	26965000	26966000	3.3261761672177212
chr6	26966000	26967000	3.8082864235583185
chr6	26967000	26968000	2.0845455078995023
chr6	26968000	26969000	3.169153084360275
chr6	26969000	26970000	4.311470566169216
chr6	26970000	26971000	2.407063772815466
chr6	26971000	26972000	3.5755872167684744
chr6	26972000	26973000	2.8975224650254487
chr6	26973000	26974000	4.263538716907802
chr6	26974000	26975000	2.8036657218434446
chr6	26975000	26976000	2.0042904381019118
chr6	26976000	26977000	2.2838186529509246
chr6	26977000	26978000	3.1998570887745363
chr6	26978000	26979000	3.9569593241179137
chr6	26981000	26982000	1.332542446126999
chr6	26985000	26986000	2.3633335171290213
chr6	26989000	26990000	2.4373817871708976
chr6	26990000	26991000	2.310165260937968
chr6	26991000	26992000	4.661550131436284
chr6	26992000	26993000	4.386649047332694
chr6	26993000	26994000	1.9969473918626948
chr6	26996000	26997000	3.9521286400835236
chr6	27004000	27005000	1.9262895061297403
chr6	27005000	27006000	3.263933495552744
chr6	27008000	27009000	2.0849755706425834
chr6	27009000	27010000	3.4557800959943155
chr6	27011000	27012000	2.782083908795242
chr6	27012000	27013000	2.6971941087663365
chr6	27013000	27014000	1.3442666669993688
chr6	27015000	27016000	3.6350716678090933
chr6	27016000	27017000	4.928945082555554
chr6	27017000	27018000	1.844335850807558
chr6	27018000	27019000	5.411881519630573
chr6	27019000	27020000	3.748900337843553
chr6	27020000	27021000	4.148416533135936
chr6	27021000	27022000	3.5810832004669364
chr6	27022000	27023000	3.978249162543635
chr6	27023000	27024000	3.844032659482739
chr6	27025000	27026000	2.80505505270654
chr6	27026000	27027000	4.061697960661675
chr6	27027000	27028000	5.1940659247679655
chr6	27028000	27029000	3.358305284649504
chr6	27030000	27031000	2.815701547009595
chr6	27031000	27032000	1.5171215108113216
chr6	27033000	27034000	2.904901256533508
chr6	27034000	27035000	1.6928026174454271
chr6	27035000	27036000	3.501905600922623
chr6	27036000	27037000	3.7973999268696215
chr6	27037000	27038000	1.869366694238292
chr6	27039000	27040000	1.2775381233445295
chr6	27040000	27041000	4.387993885624337
chr6	27041000	27042000	3.8234723641300756
chr6	27043000	27044000	4.041900799105905
chr6	27044000	27045000	3.7194269959798962
chr6	27045000	27046000	2.806567798587314
chr6	27047000	27048000	2.3145734444655375
chr6	27049000	27050000	2.338608710416915
chr6	27050000	27051000	2.4763060981912584
chr6	27051000	27052000	1.822128036762923
chr6	27052000	27053000	2.698385355916827
chr6	27053000	27054000	2.186150617586127
chr6	27055000	27056000	1.5071575093233418
chr6	27056000	27057000	1.6437054783384493
chr6	27057000	27058000	2.314214368013259
chr6	27058000	27059000	1.6783579770383397
chr6	27059000	27060000	1.1011178974375821
chr6	27060000	27061000	2.9885833668302304
chr6	27061000	27062000	2.007699645613092
chr6	27062000	27063000	2.419797058484728
chr6	27063000	27064000	2.760886382124397
chr6	27066000	27067000	1.9479735548380488
chr6	27067000	27068000	0.6759061864743132
chr6	27068000	27069000	2.2216194805631027
chr6	27069000	27070000	1.449326129596299
chr6	27070000	27071000	0.5250001425699968
chr6	27071000	27072000	1.3839467947902253
chr6	27072000	27073000	3.2989561817592703
chr6	27073000	27074000	2.730913132255719
chr6	27074000	27075000	1.714441310949108
chr6	27076000	27077000	2.1637848384929796
chr6	27077000	27078000	2.3490642661746133
chr6	27078000	27079000	1.332774385801915
chr6	27079000	27080000	0.7328467390133809
chr6	27080000	27081000	3.5715201544523447
chr6	27081000	27082000	1.3956451530377925
chr6	27082000	27083000	0.5825378513142547
chr6	27083000	27084000	1.5453561642091405
chr6	27085000	27086000	1.806134798200895
chr6	27087000	27088000	0.8351880984364328
chr6	27088000	27089000	1.8707704931705194
chr6	27090000	27091000	3.616172626194614
chr6	27091000	27092000	-3.715121250344775
chr6	27092000	27093000	3.6302293585555585
chr6	27093000	27094000	3.0761234724040327
chr6	27096000	27097000	2.354344733254749
chr6	27097000	27098000	1.3745379683257453
chr6	27098000	27099000	1.332964145654698
chr6	27102000	27103000	2.895865104231717
chr6	27103000	27104000	2.1679269120123483
chr6	27104000	27105000	4.171442042724854
chr6	27105000	27106000	3.92177633862345
chr6	27106000	27107000	2.1794432474296475
chr6	27108000	27109000	2.4138284465477424
chr6	27109000	27110000	2.748662019999144
chr6	27110000	27111000	1.1370102273689098
chr6	27112000	27113000	1.8524082737817573
chr6	27113000	27114000	2.8989441417092094
chr6	27114000	27115000	2.546002899796622
chr6	27115000	27116000	2.9549671387062677
chr6	27117000	27118000	1.9740755009787951
chr6	27118000	27119000	0.7990165180260482
chr6	27119000	27120000	3.1622210659764622
chr6	27120000	27121000	0.3116229078123352
chr6	27121000	27122000	4.368471426204421
chr6	27123000	27124000	2.8127902300547456
chr6	27124000	27125000	2.048113322864895
chr6	27125000	27126000	1.5573484899305483
chr6	27126000	27127000	3.2301608305653686
chr6	27127000	27128000	1.2665385071058588
chr6	27130000	27131000	2.2042309601183416
chr6	27131000	27132000	-1.287044742804803
chr6	27132000	27133000	-7.2887835747893295
chr6	27133000	27134000	-6.621126593956457
chr6	27134000	27135000	-0.25629445879285073
chr6	27135000	27136000	2.335142050728055
chr6	27136000	27137000	3.006834221477421
chr6	27137000	27138000	0.9947793229587903
chr6	27138000	27139000	2.6608144686374624
chr6	27139000	27140000	-1.3031442432336524
chr6	27140000	27141000	2.6254237259837736
chr6	27141000	27142000	1.6295861310345745
chr6	27145000	27146000	-0.5412919884973035
chr6	27146000	27147000	-6.9413907318758765
chr6	27148000	27149000	1.2366778687664766
chr6	27149000	27150000	2.0462981177416
chr6	27152000	27153000	-0.3239200236040168
chr6	27154000	27155000	2.3555904071697675
chr6	27155000	27156000	2.6499808373351676
chr6	27158000	27159000	-4.4846495331528065
chr6	27159000	27160000	2.674569719225487
chr6	27160000	27161000	2.0434738143143782
chr6	27161000	27162000	3.10051413292142
chr6	27162000	27163000	-1.7291457162382575
chr6	27164000	27165000	4.397150927523383
chr6	27165000	27166000	2.651526954513111
chr6	27166000	27167000	2.0662221572103254
chr6	27167000	27168000	2.291477280745247
chr6	27168000	27169000	1.1784356706873862
chr6	27169000	27170000	1.412313694057575
chr6	27172000	27173000	0.7919861149277295
chr6	27176000	27177000	3.937122632791241
chr6	27177000	27178000	-5.189910267339095
chr6	27179000	27180000	1.7914869021405295
chr6	27180000	27181000	0.9821874538480049
chr6	27181000	27182000	1.7969120994405643
chr6	27182000	27183000	1.8541573543803576
chr6	27183000	27184000	2.817351043045375
chr6	27184000	27185000	0.39756987817577255
chr6	27185000	27186000	1.859320549719844
chr6	27187000	27188000	1.8525682313088219
chr6	27189000	27190000	0.6434611103972668
chr6	27192000	27193000	2.143128313963
chr6	27193000	27194000	1.8941458938801776
chr6	27194000	27195000	1.8475704758977642
chr6	27195000	27196000	1.8873669782354
chr6	27196000	27197000	0.28166593164972004
chr6	27197000	27198000	3.2089372382807286
chr6	27203000	27204000	1.8414142023290683
chr6	27205000	27206000	1.9479085370731077
chr6	27207000	27208000	2.8425133936707345
chr6	27209000	27210000	-6.000559171388465
chr6	27211000	27212000	1.8138423449947876
chr6	27214000	27215000	1.8572420197719608
chr6	27216000	27217000	1.4044074933485784
chr6	27217000	27218000	2.5079226602822984
chr6	27218000	27219000	-0.2771668850641388
chr6	27219000	27220000	0.8191364530539534
chr6	27220000	27221000	1.5896631358986748
chr6	27221000	27222000	-0.48587597787165077
chr6	27222000	27223000	2.4314266744689363
chr6	27224000	27225000	1.770868219228789
chr6	27225000	27226000	1.5197843479109352
chr6	27226000	27227000	0.10560012531397356
chr6	27227000	27228000	-0.416166134483731
chr6	27234000	27235000	1.1304695807339864
chr6	27236000	27237000	0.8569365009708997
chr6	27237000	27238000	-6.126838136243463
chr6	27238000	27239000	1.9155691718868277
chr6	27239000	27240000	0.9348840645333736
chr6	27240000	27241000	0.6278170838429608
chr6	27241000	27242000	1.4767696867934033
chr6	27242000	27243000	1.622468158191442
chr6	27243000	27244000	2.5951670939061127
chr6	27244000	27245000	0.9018226302591333
chr6	27246000	27247000	2.643901226465709
chr6	27247000	27248000	2.6442763487761067
chr6	27250000	27251000	3.912479531124407
chr6	27251000	27252000	5.57098132202676
chr6	27252000	27253000	4.161401833794005
chr6	27253000	27254000	2.7674700804501664
chr6	27254000	27255000	2.292609820826825
chr6	27255000	27256000	4.4158962014491925
chr6	27256000	27257000	2.646308081545674
chr6	27257000	27258000	3.316044816432026
chr6	27258000	27259000	2.6997655370809355
chr6	27259000	27260000	3.936477157560408
chr6	27260000	27261000	3.7710454950534453
chr6	27262000	27263000	0.3977412868257696
chr6	27263000	27264000	1.5010193347872356
chr6	27264000	27265000	2.8018224945009633
chr6	27265000	27266000	0.2475976261825132
chr6	27266000	27267000	1.1207928403773182
chr6	27267000	27268000	-0.0018849384145849077
chr6	27268000	27269000	1.1398176443234649
chr6	27269000	27270000	-1.334785840278241
chr6	27272000	27273000	-0.2846926139985394
chr6	27273000	27274000	-1.7295117933166753
chr6	27274000	27275000	0.1489181077209737
chr6	27275000	27276000	0.3852351064310513
chr6	27276000	27277000	0.9987302608059849
chr6	27277000	27278000	0.7231560293868335
chr6	27280000	27281000	-6.744627011187674
chr6	27282000	27283000	-0.4538204448916002
chr6	27283000	27284000	1.3245774931439904
chr6	27285000	27286000	0.24025044789513714
chr6	27286000	27287000	1.5087620631832466
chr6	27288000	27289000	1.6325262456637333
chr6	27289000	27290000	0.05061172726729981
chr6	27290000	27291000	-2.569871123507467
chr6	27291000	27292000	-0.012121670281355938
chr6	27292000	27293000	-0.5102090073713846
chr6	27293000	27294000	-2.709693070203876
chr6	27295000	27296000	-4.385745036655586
chr6	27296000	27297000	0.8056940347000492
chr6	27297000	27298000	-1.5224355427517748
chr6	27298000	27299000	-4.532505230121128
chr6	27299000	27300000	0.4073516913352217
chr6	27302000	27303000	-1.066083144835528
chr6	27303000	27304000	-8.766359423441536
chr6	27304000	27305000	0.9415700682115298
chr6	27305000	27306000	-0.7469181459456785
chr6	27306000	27307000	1.5246616817612955
chr6	27307000	27308000	-1.2881273927897847
chr6	27308000	27309000	2.6790913044074194
chr6	27309000	27310000	2.432061072922927
chr6	27310000	27311000	2.4383557742760953
chr6	27311000	27312000	3.5038784142093267
chr6	27312000	27313000	6.672436616088459
chr6	27313000	27314000	2.7783812217565282
chr6	27314000	27315000	0.3576086594996116
chr6	27315000	27316000	2.2841052587148587
chr6	27316000	27317000	2.968185461048879
chr6	27317000	27318000	1.7599170291141277
chr6	27318000	27319000	1.6883974267153832
chr6	27319000	27320000	2.1691975981107015
chr6	27321000	27322000	1.4901331054600087
chr6	27323000	27324000	2.384019943755063
chr6	27324000	27325000	2.787593303715304
chr6	27325000	27326000	1.568029125472037
chr6	27326000	27327000	2.843856890960153
chr6	27327000	27328000	0.6192575673232261
chr6	27328000	27329000	2.033257059033049
chr6	27329000	27330000	1.3818692253915705
chr6	27330000	27331000	2.038851953239825
chr6	27331000	27332000	1.9375915335944718
chr6	27333000	27334000	-3.244932471069685
chr6	27334000	27335000	-3.1836391802217188
chr6	27336000	27337000	1.6456374094853643
chr6	27337000	27338000	2.24620423531525
chr6	27339000	27340000	2.2962303909205986
chr6	27340000	27341000	1.8278587219746079
chr6	27341000	27342000	0.9492268126646288
chr6	27342000	27343000	2.862499081642133
chr6	27344000	27345000	2.03278500992015
chr6	27345000	27346000	1.8279280510559388
chr6	27348000	27349000	4.50174970452652
chr6	27350000	27351000	3.4641885728473665
chr6	27351000	27352000	1.4983416274196273
chr6	27352000	27353000	4.510136821559703
chr6	27354000	27355000	2.966434604460435
chr6	27355000	27356000	2.618262455846056
chr6	27356000	27357000	4.759973777591065
chr6	27357000	27358000	1.2947247726732036
chr6	27358000	27359000	1.692529364218472
chr6	27359000	27360000	2.1983509942800934
chr6	27360000	27361000	2.260262683006163
chr6	27361000	27362000	2.3829073687159297
chr6	27362000	27363000	2.9468308399764744
chr6	27363000	27364000	1.5026899727686596
chr6	27364000	27365000	1.2126289734903437
chr6	27365000	27366000	2.16503280760841
chr6	27366000	27367000	3.1381850244520715
chr6	27367000	27368000	2.7793379416788144
chr6	27368000	27369000	3.163300726708133
chr6	27369000	27370000	2.8912392424774405
chr6	27370000	27371000	1.6906625579786998
chr6	27373000	27374000	3.0529833912521447
chr6	27374000	27375000	5.295119202190544
chr6	27375000	27376000	2.2724428265134673
chr6	27376000	27377000	4.738706124813437
chr6	27377000	27378000	3.691475158182147
chr6	27378000	27379000	0.6755759862110786
chr6	27380000	27381000	0.8749170124070036
chr6	27381000	27382000	1.6508436303032026
chr6	27383000	27384000	3.0745901654050676
chr6	27388000	27389000	3.232002010261305
chr6	27389000	27390000	2.6968598580125396
chr6	27392000	27393000	0.3165857561582136
chr6	27393000	27394000	2.4541926641207037
chr6	27395000	27396000	2.4354485083067092
chr6	27396000	27397000	2.4349859879402227
chr6	27397000	27398000	2.9066538889955895
chr6	27398000	27399000	2.789235836998406
chr6	27399000	27400000	2.883721822595842
chr6	27400000	27401000	2.456244165788616
chr6	27401000	27402000	1.8505153564851313
chr6	27402000	27403000	1.1251568791015105
chr6	27403000	27404000	2.2094620057714156
chr6	27404000	27405000	2.33590039492419
chr6	27405000	27406000	3.632805688926028
chr6	27406000	27407000	1.9336980517171738
chr6	27407000	27408000	2.506692562528851
chr6	27408000	27409000	3.351717792246768
chr6	27410000	27411000	2.2495777052710104
chr6	27411000	27412000	2.0655055027893905
chr6	27412000	27413000	3.8393107246020595
chr6	27413000	27414000	2.157147533373336
chr6	27414000	27415000	2.3523445142928936
chr6	27415000	27416000	2.9287624112318706
chr6	27416000	27417000	2.1464394352242793
chr6	27417000	27418000	2.4365373596591238
chr6	27418000	27419000	2.5971124636332985
chr6	27419000	27420000	4.760293563835585
chr6	27420000	27421000	2.3649560365838376
chr6	27421000	27422000	3.040233379955248
chr6	27423000	27424000	-2.7284083611264243
chr6	27424000	27425000	-1.0066381011869867
chr6	27426000	27427000	4.200670424516332
chr6	27428000	27429000	4.141662598342399
chr6	27429000	27430000	3.9075107713040493
chr6	27431000	27432000	3.795005974705618
chr6	27432000	27433000	4.0156354798321825
chr6	27435000	27436000	2.2333672589097397
chr6	27436000	27437000	3.2488684898704094
chr6	27437000	27438000	1.6325783152116409
chr6	27438000	27439000	2.5573541552123693
chr6	27439000	27440000	3.1031066180060245
chr6	27440000	27441000	2.2576898761567215
chr6	27441000	27442000	2.866076070728646
chr6	27443000	27444000	3.319797910319224
chr6	27444000	27445000	2.837116212317149
chr6	27446000	27447000	3.5562029338551167
chr6	27448000	27449000	3.5805952230303033
chr6	27449000	27450000	2.918601183192203
chr6	27450000	27451000	1.5752668782543169
chr6	27451000	27452000	3.3967384184528626
chr6	27452000	27453000	5.49228438685311
chr6	27453000	27454000	4.735826986408547
chr6	27454000	27455000	3.1812712646603174
chr6	27455000	27456000	2.872699784740006
chr6	27456000	27457000	2.198156056324988
chr6	27457000	27458000	1.5749957983486722
chr6	27459000	27460000	2.7091292595297913
chr6	27460000	27461000	3.0835405679399903
chr6	27461000	27462000	1.9120847337232563
chr6	27466000	27467000	2.799158129579756
chr6	27467000	27468000	2.4292542482349897
chr6	27468000	27469000	3.9030240252954447
chr6	27469000	27470000	3.3714766079459366
chr6	27470000	27471000	1.86746636906172
chr6	27471000	27472000	1.9357582914201932
chr6	27472000	27473000	4.79746464632975
chr6	27474000	27475000	2.470059180196689
chr6	27475000	27476000	2.667842229192784
chr6	27476000	27477000	2.8312721461963677
chr6	27477000	27478000	4.453732988387658
chr6	27478000	27479000	-8.702692089279774
chr6	27479000	27480000	-5.56091585987295
chr6	27480000	27481000	3.8363795068575546
chr6	27482000	27483000	2.151297493382029
chr6	27487000	27488000	1.0550690159832388
chr6	27490000	27491000	3.2652021634318023
chr6	27491000	27492000	4.234288044481523
chr6	27492000	27493000	3.051400375387457
chr6	27493000	27494000	2.2726744196859294
chr6	27495000	27496000	-1.5566925357443167
chr6	27497000	27498000	1.9203301429075783
chr6	27498000	27499000	1.3902659888263842
chr6	27499000	27500000	2.354630286779647
chr6	27501000	27502000	1.6266836495207702
chr6	27502000	27503000	2.5035822562103847
chr6	27504000	27505000	0.780315672150491
chr6	27506000	27507000	2.0664398373085606
chr6	27507000	27508000	2.9848875487761815
chr6	27508000	27509000	0.9727922349069529
chr6	27509000	27510000	0.5266615418784777
chr6	27510000	27511000	2.5289623485311563
chr6	27511000	27512000	2.7495331293716334
chr6	27512000	27513000	0.23414229631601483
chr6	27514000	27515000	1.9879233103257008
chr6	27515000	27516000	2.104464486497319
chr6	27516000	27517000	1.4392388852737141
chr6	27517000	27518000	3.1015158734185984
chr6	27518000	27519000	1.63759463875287
chr6	27519000	27520000	-6.959047675964613
chr6	27520000	27521000	3.9278971883765643
chr6	27521000	27522000	1.8255202869810518
chr6	27522000	27523000	3.2132962809767
chr6	27523000	27524000	2.674325718445183
chr6	27527000	27528000	1.173640564316362
chr6	27528000	27529000	2.051450475845672
chr6	27530000	27531000	3.763595858430947
chr6	27531000	27532000	0.4565318923109991
chr6	27532000	27533000	-1.1471997189243441
chr6	27533000	27534000	1.7278039854605671
chr6	27534000	27535000	0.2985546473787218
chr6	27536000	27537000	2.06036684884329
chr6	27537000	27538000	0.6801526926317141
chr6	27538000	27539000	0.9431719977172963
chr6	27541000	27542000	-3.6992241301648257
chr6	27542000	27543000	-0.4573638462133255
chr6	27543000	27544000	-1.1036225010437575
chr6	27545000	27546000	-7.78387952984772
chr6	27546000	27547000	-0.36766904574782244
chr6	27547000	27548000	-4.092157163036959
chr6	27549000	27550000	-0.9728578962599366
chr6	27550000	27551000	-0.24284730884797015
chr6	27553000	27554000	-2.236674868779376
chr6	27554000	27555000	-0.18131298903758758
chr6	27555000	27556000	-1.444032880024239
chr6	27556000	27557000	-1.1356238146407214
chr6	27557000	27558000	-0.7128560544896588
chr6	27558000	27559000	0.22011265412934333
chr6	27559000	27560000	-2.337850940689306
chr6	27560000	27561000	-0.5597539367078509
chr6	27563000	27564000	-0.46748902561880284
chr6	27564000	27565000	0.47657905453661126
chr6	27565000	27566000	-0.8575867296132826
chr6	27566000	27567000	-0.8501018960130549
chr6	27568000	27569000	0.06861027722945333
chr6	27569000	27570000	0.7785161744089777
chr6	27570000	27571000	0.05725817749413165
chr6	27571000	27572000	-0.9829444478886447
chr6	27572000	27573000	-0.08560487830981987
chr6	27573000	27574000	1.660402516789528
chr6	27575000	27576000	1.2008343588853772
chr6	27576000	27577000	-8.112775452902563
chr6	27578000	27579000	-0.02014693053651571
chr6	27579000	27580000	0.7837294072710713
chr6	27580000	27581000	1.9799073911808422
chr6	27581000	27582000	2.8858068765314173
chr6	27582000	27583000	1.399933931402335
chr6	27583000	27584000	-9.064522550503677
chr6	27584000	27585000	1.7814417103223874
chr6	27585000	27586000	0.08618809548958144
chr6	27586000	27587000	2.065296727858462
chr6	27592000	27593000	-8.957085953510669
chr6	27593000	27594000	0.5882059029535613
chr6	27594000	27595000	0.04344247342603172
chr6	27595000	27596000	-1.036847741089897
chr6	27596000	27597000	-0.9906433715884062
chr6	27597000	27598000	-3.0796224931745413
chr6	27598000	27599000	-2.6618093285722644
chr6	27599000	27600000	-1.5889528398512607
chr6	27600000	27601000	-0.5928112640164818
chr6	27603000	27604000	-1.9209118955943805
chr6	27604000	27605000	-0.7140691618756756
chr6	27605000	27606000	-7.18854365879029
chr6	27607000	27608000	0.6556200369394344
chr6	27608000	27609000	0.40035118543874476
chr6	27609000	27610000	0.7716244512614295
chr6	27611000	27612000	1.4824319176208365
chr6	27612000	27613000	0.7517461898382267
chr6	27615000	27616000	-0.30618978677110736
chr6	27616000	27617000	2.1011410773325063
chr6	27617000	27618000	2.2681021261311884
chr6	27619000	27620000	0.42507090479601206
chr6	27620000	27621000	3.1040171254822857
chr6	27621000	27622000	0.5099808892806802
chr6	27623000	27624000	3.1886676349703627
chr6	27624000	27625000	3.283672717023615
chr6	27625000	27626000	2.283045239352129
chr6	27626000	27627000	1.572733310973889
chr6	27630000	27631000	2.6202291639727955
chr6	27631000	27632000	-3.0681800379029074
chr6	27632000	27633000	3.2164446186405695
chr6	27633000	27634000	3.0106741432401716
chr6	27634000	27635000	2.381910412882857
chr6	27639000	27640000	0.9975346313227019
chr6	27640000	27641000	1.141516416996334
chr6	27641000	27642000	0.7821156558384061
chr6	27644000	27645000	1.5384349323453534
chr6	27645000	27646000	2.5133965111734815
chr6	27647000	27648000	1.4920284894071936
chr6	27648000	27649000	2.367604794919164
chr6	27650000	27651000	-5.25160064325238
chr6	27651000	27652000	1.265495340556369
chr6	27652000	27653000	0.4877017098800697
chr6	27654000	27655000	1.696719809125608
chr6	27655000	27656000	3.0724204011841745
chr6	27657000	27658000	3.0912102740671497
chr6	27660000	27661000	1.5496963476603225
chr6	27662000	27663000	-0.013065641890326295
chr6	27665000	27666000	2.1239122678458022
chr6	27667000	27668000	1.8121595910391222
chr6	27668000	27669000	-9.691936776996554
chr6	27669000	27670000	1.6659020549876422
chr6	27670000	27671000	-6.422888544686458
chr6	27672000	27673000	-4.450302541276158
chr6	27674000	27675000	-0.40786005987407375
chr6	27675000	27676000	0.3765081110507711
chr6	27677000	27678000	2.0753220375987835
chr6	27678000	27679000	1.394958738311118
chr6	27679000	27680000	0.08844713485079152
chr6	27680000	27681000	4.3416626474260935
chr6	27682000	27683000	-0.2757384939209867
chr6	27683000	27684000	1.2227619235955163
chr6	27685000	27686000	0.3351032002205008
chr6	27687000	27688000	4.0103624913166644
chr6	27689000	27690000	0.5911919505948258
chr6	27690000	27691000	0.0010054599322009224
chr6	27691000	27692000	-0.09625156438734019
chr6	27694000	27695000	2.1030125793233263
chr6	27696000	27697000	2.7922969015620827
chr6	27698000	27699000	3.1002500858417656
chr6	27700000	27701000	0.4773712670730456
chr6	27703000	27704000	1.6108232481566005
chr6	27704000	27705000	1.6561260090054777
chr6	27706000	27707000	0.6081301068287619
chr6	27709000	27710000	1.020011402493438
chr6	27712000	27713000	1.3195573051446512
chr6	27714000	27715000	2.7400585051020325
chr6	27716000	27717000	1.66249220908222
chr6	27717000	27718000	2.186135441779141
chr6	27719000	27720000	0.6302905893168693
chr6	27720000	27721000	1.6196688716064462
chr6	27721000	27722000	-5.037549323444179
chr6	27722000	27723000	2.3349283418582307
chr6	27724000	27725000	-0.5816378060714577
chr6	27725000	27726000	2.904651531699683
chr6	27726000	27727000	-5.4882476116754795
chr6	27727000	27728000	1.1419536236139165
chr6	27728000	27729000	-0.6654929335882492
chr6	27729000	27730000	1.7223629688986928
chr6	27730000	27731000	2.273963553099772
chr6	27731000	27732000	0.9688870087131439
chr6	27732000	27733000	1.907202083062729
chr6	27735000	27736000	0.11666366572943715
chr6	27736000	27737000	2.750284230315595
chr6	27737000	27738000	2.125908581242255
chr6	27738000	27739000	1.6248102105442392
chr6	27740000	27741000	1.3883304499890563
chr6	27741000	27742000	1.217640592822589
chr6	27742000	27743000	1.1144327315067961
chr6	27743000	27744000	2.0208309335740617
chr6	27745000	27746000	1.9022947292532728
chr6	27746000	27747000	2.6475193995469617
chr6	27748000	27749000	1.6043841228675624
chr6	27749000	27750000	0.8514513984864045
chr6	27751000	27752000	1.873049006717303
chr6	27754000	27755000	1.905419350596894
chr6	27755000	27756000	2.33451297759211
chr6	27756000	27757000	0.11852049347826468
chr6	27757000	27758000	3.4763096205274495
chr6	27758000	27759000	1.0667484075042974
chr6	27760000	27761000	3.9446391183047056
chr6	27762000	27763000	3.0289577123543348
chr6	27764000	27765000	1.6843714340899845
chr6	27765000	27766000	2.7976493114146743
chr6	27767000	27768000	3.0172029177645703
chr6	27768000	27769000	2.869133798470443
chr6	27769000	27770000	1.67772313224173
chr6	27771000	27772000	2.8119857291156087
chr6	27772000	27773000	3.7962882935746673
chr6	27773000	27774000	2.1752335712028072
chr6	27774000	27775000	3.721534889704709
chr6	27775000	27776000	3.9754580689219674
chr6	27776000	27777000	2.2942726646426777
chr6	27777000	27778000	1.0434881027903833
chr6	27778000	27779000	2.293775799815153
chr6	27779000	27780000	2.585469710554144
chr6	27780000	27781000	2.835567178641298
chr6	27781000	27782000	0.8810370704567192
chr6	27782000	27783000	1.9745705143522896
chr6	27783000	27784000	1.2441052815461107
chr6	27784000	27785000	2.2856069073224785
chr6	27785000	27786000	0.4289637638332135
chr6	27786000	27787000	2.863117894098039
chr6	27787000	27788000	3.273917065077527
chr6	27789000	27790000	3.021741292681357
chr6	27790000	27791000	1.9050744663252646
chr6	27791000	27792000	-8.666261693552231
chr6	27792000	27793000	2.8915203395781193
chr6	27794000	27795000	1.9263532699135744
chr6	27795000	27796000	-3.870169941976643
chr6	27796000	27797000	1.497835216307494
chr6	27798000	27799000	1.8812130941814855
chr6	27799000	27800000	2.655815768722994
chr6	27801000	27802000	2.2842462635646124
chr6	27802000	27803000	1.3297821744159493
chr6	27804000	27805000	2.762888600086415
chr6	27805000	27806000	1.5006067872994342
chr6	27806000	27807000	2.3482001208330545
chr6	27807000	27808000	-2.061315376425148
chr6	27808000	27809000	-0.5563369903123664
chr6	27809000	27810000	1.0235622040386874
chr6	27810000	27811000	-0.03909490800446837
chr6	27811000	27812000	0.2003721333981357
chr6	27812000	27813000	1.7356411894526225
chr6	27814000	27815000	-8.541000547480063
chr6	27815000	27816000	-6.5047648190248255
chr6	27816000	27817000	0.4376244177785445
chr6	27817000	27818000	1.379988014360759
chr6	27818000	27819000	1.187177481431969
chr6	27821000	27822000	3.6744347851893764
chr6	27822000	27823000	1.6593607769413765
chr6	27823000	27824000	-4.510228372401518
chr6	27825000	27826000	-1.4796711770838442
chr6	27829000	27830000	1.7617884441987972
chr6	27830000	27831000	-4.670046011429115
chr6	27831000	27832000	-6.684055927367755
chr6	27833000	27834000	2.196075553582668
chr6	27834000	27835000	2.8757324484448583
chr6	27835000	27836000	2.477132791452328
chr6	27836000	27837000	-1.7170586049503687
chr6	27837000	27838000	-3.396402203889973
chr6	27838000	27839000	-1.5201137317668951
chr6	27839000	27840000	0.6281586441214871
chr6	27840000	27841000	1.5381979993516024
chr6	27841000	27842000	1.8268714062381668
chr6	27844000	27845000	2.9770756168446315
chr6	27845000	27846000	2.8764079222616563
chr6	27847000	27848000	2.344006876311068
chr6	27848000	27849000	1.7868404804970448
chr6	27849000	27850000	3.009919945808204
chr6	27850000	27851000	2.728517381977833
chr6	27851000	27852000	3.0807488222148858
chr6	27852000	27853000	2.46787420424394
chr6	27853000	27854000	1.1001084510700754
chr6	27854000	27855000	1.5514055232275128
chr6	27855000	27856000	4.228209695842185
chr6	27857000	27858000	1.4370316251536157
chr6	27858000	27859000	2.1824105448520923
chr6	27859000	27860000	1.2756153180790606
chr6	27860000	27861000	3.1187696929210365
chr6	27861000	27862000	2.1266640027311374
chr6	27863000	27864000	1.8980199223525878
chr6	27864000	27865000	1.2394890041789786
chr6	27865000	27866000	-5.313976088311707
chr6	27866000	27867000	-8.92256499241119
chr6	27868000	27869000	1.9928904487450352
chr6	27869000	27870000	1.3562184252423186
chr6	27871000	27872000	-3.7819546653150815
chr6	27872000	27873000	0.9128917281856256
chr6	27873000	27874000	1.5449777412867638
chr6	27877000	27878000	0.9263358579500973
chr6	27878000	27879000	2.679723981407599
chr6	27879000	27880000	3.9821556802589098
chr6	27880000	27881000	2.8654685218720526
chr6	27881000	27882000	1.2519827322126384
chr6	27882000	27883000	3.834294063802432
chr6	27883000	27884000	0.515218664741642
chr6	27885000	27886000	0.1385244275040717
chr6	27886000	27887000	2.1413264735993893
chr6	27888000	27889000	3.2412704041902005
chr6	27889000	27890000	0.834470258559313
chr6	27891000	27892000	2.6797375826130114
chr6	27892000	27893000	-2.141519844081084
chr6	27893000	27894000	-2.5176356183426463
chr6	27894000	27895000	-0.40416618092574336
chr6	27895000	27896000	3.072814329712783
chr6	27896000	27897000	2.9426543829697818
chr6	27897000	27898000	2.4144488403843534
chr6	27898000	27899000	3.663774563469098
chr6	27899000	27900000	2.5667319056795823
chr6	27900000	27901000	3.3123822966338334
chr6	27901000	27902000	3.9038258611239596
chr6	27903000	27904000	2.5205112785398223
chr6	27904000	27905000	3.2584142509675886
chr6	27905000	27906000	2.6178286176463406
chr6	27906000	27907000	3.607998883434419
chr6	27907000	27908000	2.8123894856217166
chr6	27908000	27909000	2.675223696062868
chr6	27909000	27910000	2.4882944856814344
chr6	27910000	27911000	1.9122779799999088
chr6	27911000	27912000	2.0503692395022277
chr6	27913000	27914000	1.735790655729663
chr6	27914000	27915000	0.8204751278525481
chr6	27918000	27919000	1.0771337737636342
chr6	27919000	27920000	2.0214136990546385
chr6	27920000	27921000	3.2007207444866443
chr6	27921000	27922000	1.5866895285942837
chr6	27922000	27923000	2.659429257649105
chr6	27923000	27924000	2.310511799563991
chr6	27924000	27925000	3.4004503409165516
chr6	27925000	27926000	2.5100520058165205
chr6	27926000	27927000	1.8939981303931446
chr6	27927000	27928000	2.797082530539297
chr6	27928000	27929000	3.585531232203243
chr6	27929000	27930000	2.2806159096161016
chr6	27930000	27931000	1.226095097929667
chr6	27931000	27932000	2.2926499987750137
chr6	27932000	27933000	2.609430606025058
chr6	27933000	27934000	3.178077386600656
chr6	27934000	27935000	3.2190029127048536
chr6	27935000	27936000	2.347715584687036
chr6	27937000	27938000	0.3492490373251593
chr6	27939000	27940000	3.7988142834091896
chr6	27940000	27941000	2.3078348915228237
chr6	27941000	27942000	3.447488770127358
chr6	27942000	27943000	3.158806149939114
chr6	27943000	27944000	2.3483395071940274
chr6	27946000	27947000	2.402834121198164
chr6	27947000	27948000	2.4434065708312223
chr6	27948000	27949000	3.522781106328296
chr6	27949000	27950000	3.454691817320427
chr6	27950000	27951000	0.752755422985243
chr6	27951000	27952000	1.974927545811888
chr6	27952000	27953000	2.1835665774903226
chr6	27953000	27954000	2.8640336839621394
chr6	27954000	27955000	1.6065012260600167
chr6	27955000	27956000	1.5289236246419424
chr6	27956000	27957000	2.5607925100326594
chr6	27957000	27958000	2.1978431652229533
chr6	27958000	27959000	1.5064640918379635
chr6	27959000	27960000	1.9294274474638338
chr6	27960000	27961000	1.472936498286142
chr6	27961000	27962000	2.899251818272336
chr6	27962000	27963000	1.6747549283495482
chr6	27964000	27965000	2.7556794244794793
chr6	27965000	27966000	1.012115025605323
chr6	27966000	27967000	2.843701703730023
chr6	27967000	27968000	3.776986760146191
chr6	27968000	27969000	2.1136280789698962
chr6	27969000	27970000	2.152700089223644
chr6	27970000	27971000	1.3057406450087006
chr6	27971000	27972000	3.9578298241335523
chr6	27972000	27973000	3.518163601047388
chr6	27974000	27975000	2.6700812481443896
chr6	27975000	27976000	1.2796163904450295
chr6	27976000	27977000	2.316665053261501
chr6	27977000	27978000	4.830737307468317
chr6	27978000	27979000	2.848788808153004
chr6	27979000	27980000	0.9357638368711443
chr6	27980000	27981000	1.8624353285778468
chr6	27981000	27982000	1.7881169651277198
chr6	27982000	27983000	1.9245766810226506
chr6	27983000	27984000	1.904742127702437
chr6	27984000	27985000	2.9300396792907635
chr6	27985000	27986000	2.011703627012157
chr6	27986000	27987000	2.2845260998343058
chr6	27987000	27988000	1.3308751366021627
chr6	27988000	27989000	1.4603434896486305
chr6	27989000	27990000	1.5082469472406792
chr6	27990000	27991000	2.034374558329326
chr6	27992000	27993000	3.039885162474846
chr6	27993000	27994000	1.4384836419685676
chr6	27994000	27995000	2.385761700485523
chr6	27995000	27996000	1.3248926337180729
chr6	27996000	27997000	4.870909945631756
chr6	27997000	27998000	2.397007198622254
chr6	27998000	27999000	3.0814309098180526
chr6	27999000	28000000	0.5775521132819672
chr6	28000000	28001000	2.8555701487873733
chr6	28001000	28002000	5.202541444432581
chr6	28002000	28003000	4.242099760231402
chr6	28003000	28004000	4.971105098721986
chr6	28004000	28005000	2.6115770148264943
chr6	28005000	28006000	2.580403451941657
chr6	28006000	28007000	2.9091225050251492
chr6	28007000	28008000	3.1500836795056424
chr6	28008000	28009000	3.2483941529723497
chr6	28009000	28010000	2.4110845721442167
chr6	28010000	28011000	3.6936929097734676
chr6	28011000	28012000	2.800160259501494
chr6	28012000	28013000	2.7044013897711876
chr6	28013000	28014000	3.018174439247741
chr6	28014000	28015000	1.7507495338898416
chr6	28015000	28016000	4.268057706604433
chr6	28016000	28017000	3.529502962240717
chr6	28017000	28018000	2.368719370608147
chr6	28018000	28019000	2.665447103975776
chr6	28019000	28020000	3.473878756110673
chr6	28020000	28021000	2.1684263167921207
chr6	28021000	28022000	1.3641204269742984
chr6	28023000	28024000	-0.0626082355804042
chr6	28024000	28025000	0.6292786074222736
chr6	28027000	28028000	3.2488929467552152
chr6	28028000	28029000	2.5454653737159596
chr6	28029000	28030000	3.537673648806727
chr6	28030000	28031000	3.1269578329859824
chr6	28031000	28032000	3.6636159648713966
chr6	28032000	28033000	3.418215442034126
chr6	28033000	28034000	2.2971853786748806
chr6	28034000	28035000	3.3618434389564515
chr6	28036000	28037000	2.524869005590305
chr6	28037000	28038000	4.042190766010669
chr6	28038000	28039000	2.9744443559631932
chr6	28039000	28040000	3.1363208883689846
chr6	28040000	28041000	3.276502806140625
chr6	28041000	28042000	1.7730033057843209
chr6	28042000	28043000	3.8084866358502434
chr6	28043000	28044000	2.014965567108592
chr6	28045000	28046000	3.2752238195150842
chr6	28047000	28048000	2.1465716042343765
chr6	28048000	28049000	4.5701537392718805
chr6	28049000	28050000	2.7634432390266013
chr6	28051000	28052000	3.3396851451530547
chr6	28053000	28054000	1.088033071868148
chr6	28056000	28057000	2.651337525437221
chr6	28057000	28058000	2.1947121750406473
chr6	28060000	28061000	3.6980371048420033
chr6	28062000	28063000	2.790884652810124
chr6	28064000	28065000	3.573722186679763
chr6	28065000	28066000	4.052252914431671
chr6	28066000	28067000	3.3226674419298843
chr6	28067000	28068000	2.8489966278672676
chr6	28068000	28069000	2.9999946131531647
chr6	28069000	28070000	2.7489039129176542
chr6	28070000	28071000	2.5850235125770884
chr6	28071000	28072000	3.477199106196513
chr6	28072000	28073000	3.6829229635694722
chr6	28073000	28074000	1.5605266107590172
chr6	28075000	28076000	2.330387793726546
chr6	28076000	28077000	3.7394998462525875
chr6	28077000	28078000	3.898714332675027
chr6	28078000	28079000	3.367510168657081
chr6	28081000	28082000	3.380551416444778
chr6	28082000	28083000	2.1076898785800062
chr6	28083000	28084000	3.7335174544716017
chr6	28084000	28085000	3.1827067946203584
chr6	28085000	28086000	3.326702450657946
chr6	28086000	28087000	3.684010130360042
chr6	28087000	28088000	3.072729166412322
chr6	28088000	28089000	2.920834649599924
chr6	28089000	28090000	2.5843928783673875
chr6	28090000	28091000	3.3868021430316957
chr6	28091000	28092000	2.456556438590199
chr6	28092000	28093000	3.2414420933440535
chr6	28093000	28094000	4.390969145347461
chr6	28094000	28095000	3.9766410626362068
chr6	28095000	28096000	1.5094965805429157
chr6	28096000	28097000	2.6574138385620794
chr6	28097000	28098000	2.8366565496676133
chr6	28098000	28099000	2.861207930129036
chr6	28099000	28100000	2.1982251053952626
chr6	28101000	28102000	3.9472185822289925
chr6	28102000	28103000	3.0119115115836754
chr6	28104000	28105000	4.612822190646787
chr6	28105000	28106000	2.3554761528197528
chr6	28106000	28107000	2.736711008770125
chr6	28109000	28110000	1.8439911828948987
chr6	28110000	28111000	2.8604882498790123
chr6	28111000	28112000	2.9453630249755514
chr6	28112000	28113000	2.30171079540706
chr6	28113000	28114000	1.7359119375561205
chr6	28114000	28115000	2.9597737704302984
chr6	28115000	28116000	1.5971393725360545
chr6	28116000	28117000	4.191874534931272
chr6	28117000	28118000	2.57789861973583
chr6	28118000	28119000	3.2149030878200393
chr6	28120000	28121000	2.0768804212650447
chr6	28121000	28122000	3.0834592427033947
chr6	28122000	28123000	2.7145700797518737
chr6	28123000	28124000	3.1896028615834178
chr6	28124000	28125000	2.881421610781017
chr6	28125000	28126000	6.153860793777015
chr6	28126000	28127000	3.388629354605196
chr6	28127000	28128000	3.9946619015779645
chr6	28128000	28129000	2.489678144714669
chr6	28129000	28130000	2.5178160941412733
chr6	28130000	28131000	2.467083137816606
chr6	28132000	28133000	1.9776724102921817
chr6	28133000	28134000	2.4994573142136516
chr6	28135000	28136000	2.5198763398383472
chr6	28136000	28137000	1.0975832815037658
chr6	28137000	28138000	4.51584320672418
chr6	28138000	28139000	3.3802756433053
chr6	28139000	28140000	3.030978550776526
chr6	28140000	28141000	2.272195629979786
chr6	28142000	28143000	3.4894895120612857
chr6	28143000	28144000	2.461406564020315
chr6	28144000	28145000	4.481467449487778
chr6	28145000	28146000	2.530687603318784
chr6	28146000	28147000	1.916334198967363
chr6	28147000	28148000	3.0554545091517697
chr6	28148000	28149000	3.560190228037423
chr6	28149000	28150000	2.1018380545141877
chr6	28150000	28151000	3.3899785376260905
chr6	28151000	28152000	2.288736157574753
chr6	28152000	28153000	2.510294717317432
chr6	28154000	28155000	2.3334210669048043
chr6	28155000	28156000	2.1209979866445576
chr6	28156000	28157000	2.581825548712168
chr6	28157000	28158000	1.1288944267838417
chr6	28158000	28159000	2.126564435946414
chr6	28160000	28161000	2.2581698165136355
chr6	28161000	28162000	-0.12461564159310098
chr6	28162000	28163000	1.5639935294469312
chr6	28163000	28164000	2.837886539735259
chr6	28165000	28166000	1.5490737129580567
chr6	28166000	28167000	3.4578036696571006
chr6	28167000	28168000	2.8584086135557873
chr6	28168000	28169000	2.4137169986288476
chr6	28169000	28170000	3.300580701539179
chr6	28170000	28171000	3.6403877016914876
chr6	28171000	28172000	2.712054297341585
chr6	28172000	28173000	2.8939037071493976
chr6	28174000	28175000	2.380486053127437
chr6	28175000	28176000	2.9019446069711843
chr6	28177000	28178000	1.5828652848792202
chr6	28178000	28179000	3.093218557316883
chr6	28179000	28180000	2.2701910887617953
chr6	28180000	28181000	1.2222324677848706
chr6	28181000	28182000	1.93403597814689
chr6	28182000	28183000	1.840775578357775
chr6	28184000	28185000	4.286969760419505
chr6	28185000	28186000	2.443449256948828
chr6	28186000	28187000	1.3307809854397836
chr6	28187000	28188000	3.1021363297345506
chr6	28188000	28189000	0.9543958952460295
chr6	28189000	28190000	4.421070733246141
chr6	28190000	28191000	2.865045132991988
chr6	28193000	28194000	2.2932301974262885
chr6	28195000	28196000	3.141519587464714
chr6	28196000	28197000	1.4261702604981432
chr6	28197000	28198000	-1.3044754515824553
chr6	28198000	28199000	2.9805111304717644
chr6	28199000	28200000	1.7945786123432155
chr6	28200000	28201000	0.42125464385344796
chr6	28201000	28202000	1.1368135500306265
chr6	28202000	28203000	1.240987716179386
chr6	28205000	28206000	2.610627937567424
chr6	28206000	28207000	2.4606689092767
chr6	28207000	28208000	3.975332985648177
chr6	28208000	28209000	3.5690922122586213
chr6	28209000	28210000	3.8392388435827223
chr6	28210000	28211000	1.2476093706854272
chr6	28211000	28212000	3.079346810676865
chr6	28212000	28213000	2.447630725689536
chr6	28213000	28214000	1.0566120334303346
chr6	28214000	28215000	5.3325079805517905
chr6	28215000	28216000	2.4774347118626863
chr6	28216000	28217000	4.004999792183688
chr6	28219000	28220000	3.7033760665204025
chr6	28220000	28221000	0.49174711605452265
chr6	28223000	28224000	5.27432267462811
chr6	28225000	28226000	2.347102546505134
chr6	28226000	28227000	2.372315270131969
chr6	28227000	28228000	3.178776535427356
chr6	28228000	28229000	2.395920817447042
chr6	28229000	28230000	0.4575788947539846
chr6	28230000	28231000	1.4536063654499551
chr6	28231000	28232000	1.6944232594589674
chr6	28232000	28233000	1.6275276540364916
chr6	28233000	28234000	1.7490167409575943
chr6	28235000	28236000	2.9690161995782844
chr6	28236000	28237000	2.1488866719334547
chr6	28237000	28238000	1.3847576711116
chr6	28239000	28240000	2.3333557910521474
chr6	28240000	28241000	2.4726461606594343
chr6	28241000	28242000	3.726154490190879
chr6	28242000	28243000	2.8790195690149982
chr6	28243000	28244000	2.2507771542601973
chr6	28244000	28245000	3.367886958450312
chr6	28245000	28246000	3.8626984072870956
chr6	28246000	28247000	2.882235004720906
chr6	28247000	28248000	2.992203011112122
chr6	28249000	28250000	4.071132965425504
chr6	28250000	28251000	3.221201228438159
chr6	28251000	28252000	4.456844923085663
chr6	28252000	28253000	2.1634979453598184
chr6	28253000	28254000	4.244695997836396
chr6	28254000	28255000	3.3739498410514974
chr6	28255000	28256000	3.8781850519655228
chr6	28256000	28257000	2.6608123547817177
chr6	28257000	28258000	3.3150391460512
chr6	28260000	28261000	3.896486260355311
chr6	28261000	28262000	3.394872807217179
chr6	28262000	28263000	5.574403895154775
chr6	28263000	28264000	2.9359696235442536
chr6	28264000	28265000	4.0199943838089425
chr6	28265000	28266000	3.543621358994311
chr6	28266000	28267000	3.672369945762661
chr6	28268000	28269000	3.285434554588753
chr6	28269000	28270000	2.293045520296055
chr6	28270000	28271000	2.8276319650186963
chr6	28271000	28272000	2.132833576616921
chr6	28272000	28273000	3.949322700166643
chr6	28274000	28275000	3.1064567948930457
chr6	28275000	28276000	2.4045505075828206
chr6	28276000	28277000	3.777543987657116
chr6	28277000	28278000	1.1207263403969876
chr6	28278000	28279000	0.3369130843570719
chr6	28280000	28281000	1.945493425716964
chr6	28281000	28282000	1.7463467884143684
chr6	28282000	28283000	2.5456723915023365
chr6	28283000	28284000	2.6156314070722355
chr6	28284000	28285000	1.360932429214024
chr6	28285000	28286000	2.086735971401899
chr6	28286000	28287000	2.0510826352172127
chr6	28287000	28288000	2.9696963015506816
chr6	28288000	28289000	2.694318938290696
chr6	28289000	28290000	2.2400178341587265
chr6	28290000	28291000	3.5063430061123233
chr6	28292000	28293000	2.579182601032492
chr6	28293000	28294000	1.8201458613348347
chr6	28294000	28295000	3.477311513383758
chr6	28295000	28296000	2.715426540918039
chr6	28296000	28297000	2.3177823160067583
chr6	28300000	28301000	4.023735083896301
chr6	28301000	28302000	2.140709797136135
chr6	28302000	28303000	3.2283536739289596
chr6	28303000	28304000	4.427036167898113
chr6	28304000	28305000	3.351419735164445
chr6	28305000	28306000	3.1828214200675466
chr6	28307000	28308000	1.922545212916234
chr6	28310000	28311000	2.3131014604243187
chr6	28311000	28312000	5.460323063295939
chr6	28314000	28315000	2.861485781857742
chr6	28315000	28316000	4.545276648804062
chr6	28316000	28317000	3.7784877696012704
chr6	28317000	28318000	3.317636887486631
chr6	28319000	28320000	2.268149205304782
chr6	28321000	28322000	2.6520764430314023
chr6	28322000	28323000	3.1364746011403333
chr6	28324000	28325000	4.802735263145904
chr6	28325000	28326000	3.2185577875553997
chr6	28326000	28327000	3.6137661649249497
chr6	28327000	28328000	3.180584831261979
chr6	28328000	28329000	2.1576465828008486
chr6	28329000	28330000	3.7454727027943293
chr6	28330000	28331000	3.412968452423152
chr6	28331000	28332000	4.797542404119795
chr6	28332000	28333000	3.21650567098083
chr6	28333000	28334000	4.119118366324761
chr6	28334000	28335000	3.3237874562848315
chr6	28335000	28336000	1.8744106616525715
chr6	28336000	28337000	2.168989612355328
chr6	28337000	28338000	3.903209327102526
chr6	28338000	28339000	3.5100036149484364
chr6	28339000	28340000	3.152196101627502
chr6	28340000	28341000	1.9219530445708402
chr6	28341000	28342000	1.9879240182607771
chr6	28342000	28343000	2.5388223002980457
chr6	28344000	28345000	2.749044222162754
chr6	28347000	28348000	5.160919048797268
chr6	28348000	28349000	3.443556701224027
chr6	28349000	28350000	4.131997530216235
chr6	28350000	28351000	1.9857762593184758
chr6	28351000	28352000	4.582811614833819
chr6	28353000	28354000	3.32183291293666
chr6	28354000	28355000	2.82984099735297
chr6	28355000	28356000	3.924850547906134
chr6	28357000	28358000	2.7896476325753605
chr6	28359000	28360000	3.744694635084053
chr6	28360000	28361000	2.379805121539146
chr6	28361000	28362000	3.653137374710483
chr6	28362000	28363000	2.2459232793728723
chr6	28363000	28364000	3.160940668729785
chr6	28364000	28365000	2.5320476784267134
chr6	28365000	28366000	3.1475325636958806
chr6	28366000	28367000	3.6507322162311913
chr6	28369000	28370000	4.066147896460161
chr6	28370000	28371000	3.7564464090279115
chr6	28371000	28372000	2.533283013407871
chr6	28373000	28374000	2.684359247645895
chr6	28374000	28375000	1.0400951795910272
chr6	28378000	28379000	2.76094564750213
chr6	28379000	28380000	2.3640027137408293
chr6	28380000	28381000	2.6190105421052614
chr6	28381000	28382000	1.3736450377688199
chr6	28382000	28383000	3.3214843759804062
chr6	28383000	28384000	2.9244837051189996
chr6	28384000	28385000	3.1260547865636803
chr6	28385000	28386000	2.0815194024503025
chr6	28386000	28387000	3.3064060898997094
chr6	28387000	28388000	3.6644771192056638
chr6	28388000	28389000	3.6878574943074875
chr6	28389000	28390000	2.093814972496764
chr6	28390000	28391000	3.6667479219929966
chr6	28391000	28392000	4.110752608257782
chr6	28394000	28395000	2.996702435390457
chr6	28395000	28396000	3.5519083439731456
chr6	28397000	28398000	2.9494238398039894
chr6	28399000	28400000	3.4775316569027144
chr6	28400000	28401000	3.218462876038433
chr6	28402000	28403000	1.6493001126331939
chr6	28403000	28404000	2.781124701260357
chr6	28404000	28405000	2.9579983916893764
chr6	28405000	28406000	3.2113390813858933
chr6	28406000	28407000	3.6911590986700995
chr6	28407000	28408000	4.6180472426062105
chr6	28408000	28409000	3.5966755917976965
chr6	28409000	28410000	2.6924305820988175
chr6	28410000	28411000	2.7732768771529126
chr6	28412000	28413000	3.389590513964025
chr6	28414000	28415000	3.204931862821086
chr6	28415000	28416000	4.243105939865466
chr6	28417000	28418000	3.3220630652498873
chr6	28419000	28420000	2.5969499590241027
chr6	28421000	28422000	2.1761364921812323
chr6	28422000	28423000	4.0460992550026855
chr6	28423000	28424000	3.72364115614656
chr6	28424000	28425000	3.1677288488554445
chr6	28425000	28426000	2.40190510172519
chr6	28426000	28427000	3.2704931818725225
chr6	28427000	28428000	2.8066547436647804
chr6	28428000	28429000	3.0644030853535247
chr6	28429000	28430000	3.168671959539427
chr6	28430000	28431000	2.436755382964989
chr6	28431000	28432000	2.284906706439198
chr6	28432000	28433000	3.661969781637254
chr6	28433000	28434000	2.663981626449399
chr6	28434000	28435000	3.909005319426974
chr6	28435000	28436000	3.3744202083970363
chr6	28436000	28437000	2.116413762536897
chr6	28437000	28438000	3.445906475184962
chr6	28438000	28439000	3.7095965029102174
chr6	28439000	28440000	3.554786433346344
chr6	28440000	28441000	2.3976412275739873
chr6	28442000	28443000	0.19128845172335382
chr6	28443000	28444000	-1.168105862818346
chr6	28444000	28445000	-7.87063738374434
chr6	28445000	28446000	1.7852129239109322
chr6	28446000	28447000	4.373467355788194
chr6	28447000	28448000	2.8158620594170105
chr6	28448000	28449000	0.6710269655065686
chr6	28450000	28451000	3.1598747197766346
chr6	28451000	28452000	2.460541731031225
chr6	28452000	28453000	2.410349068791346
chr6	28454000	28455000	2.750182257471176
chr6	28455000	28456000	2.588419537024753
chr6	28456000	28457000	3.475298153964596
chr6	28457000	28458000	2.6157512915691856
chr6	28458000	28459000	1.0025311500429426
chr6	28459000	28460000	3.162907232987225
chr6	28460000	28461000	3.0868145570202423
chr6	28461000	28462000	4.772645693575506
chr6	28462000	28463000	0.8626296740957261
chr6	28463000	28464000	2.8712522992227862
chr6	28465000	28466000	3.008105799461289
chr6	28466000	28467000	0.31128829951631054
chr6	28467000	28468000	-3.6190907894470894
chr6	28469000	28470000	-0.8301467943649875
chr6	28470000	28471000	-1.6680679468672182
chr6	28471000	28472000	1.8364904442094099
chr6	28472000	28473000	3.0478593563057066
chr6	28473000	28474000	3.536210249353117
chr6	28474000	28475000	-9.185956990199978
chr6	28476000	28477000	1.176428277396799
chr6	28477000	28478000	3.9187403190404737
chr6	28478000	28479000	1.8237771795572468
chr6	28479000	28480000	3.918510794207384
chr6	28480000	28481000	3.5141890721974676
chr6	28481000	28482000	4.273380537142588
chr6	28482000	28483000	3.4114540904578727
chr6	28483000	28484000	2.7938785357263756
chr6	28484000	28485000	2.0271293463394007
chr6	28485000	28486000	3.7349419285991954
chr6	28486000	28487000	3.142536707669318
chr6	28487000	28488000	3.0448030043249013
chr6	28490000	28491000	2.1044453813645982
chr6	28491000	28492000	4.123285146630338
chr6	28492000	28493000	2.497911323041377
chr6	28493000	28494000	3.9631016753833124
chr6	28494000	28495000	2.9103101284262984
chr6	28495000	28496000	5.408651442870206
chr6	28496000	28497000	3.6678456194031583
chr6	28497000	28498000	4.146983275245447
chr6	28498000	28499000	3.5196657811296754
chr6	28499000	28500000	1.4141733586858392
chr6	28503000	28504000	2.5962765604274467
chr6	28504000	28505000	3.1212997178423674
chr6	28505000	28506000	2.8664079067087083
chr6	28506000	28507000	3.390263530215078
chr6	28507000	28508000	2.562091470169552
chr6	28508000	28509000	2.5527447280901137
chr6	28509000	28510000	1.529859769867117
chr6	28510000	28511000	3.250699395245043
chr6	28514000	28515000	0.2933256179964914
chr6	28515000	28516000	2.9467458454481754
chr6	28516000	28517000	1.4636988152034927
chr6	28517000	28518000	2.3366129781505456
chr6	28518000	28519000	4.102403764582691
chr6	28520000	28521000	3.2904322518441833
chr6	28521000	28522000	4.006441185854812
chr6	28522000	28523000	2.703402064944901
chr6	28523000	28524000	1.9277035712393997
chr6	28524000	28525000	-0.4219492183574882
chr6	28525000	28526000	2.266909664343962
chr6	28526000	28527000	2.6046463543066283
chr6	28527000	28528000	2.721149413264796
chr6	28529000	28530000	3.247776767287612
chr6	28530000	28531000	2.686950325469548
chr6	28532000	28533000	2.5288642148237037
chr6	28533000	28534000	3.450942270817701
chr6	28534000	28535000	2.4504178603866387
chr6	28535000	28536000	2.1434772743112527
chr6	28536000	28537000	3.3217973166305566
chr6	28537000	28538000	-2.6398720988292235
chr6	28538000	28539000	0.7234149966406335
chr6	28539000	28540000	2.6590974008534136
chr6	28540000	28541000	2.34158164766536
chr6	28541000	28542000	2.843702920360696
chr6	28542000	28543000	3.0007594228027368
chr6	28543000	28544000	-4.594640988092453
chr6	28545000	28546000	2.7795353957630544
chr6	28547000	28548000	2.7130560932879857
chr6	28548000	28549000	2.1901725268238907
chr6	28549000	28550000	0.20635525528951632
chr6	28550000	28551000	2.5018933977589772
chr6	28551000	28552000	3.32861313188682
chr6	28552000	28553000	3.750605439682054
chr6	28553000	28554000	2.7420691949307567
chr6	28554000	28555000	3.6842258011640463
chr6	28558000	28559000	3.8700366990475032
chr6	28559000	28560000	2.691957741429028
chr6	28560000	28561000	3.553040727568681
chr6	28562000	28563000	1.4164591904721509
chr6	28563000	28564000	2.7812019946385806
chr6	28564000	28565000	0.23728351830323322
chr6	28565000	28566000	3.4992493374607734
chr6	28566000	28567000	2.887269194143459
chr6	28567000	28568000	2.6302548640753485
chr6	28569000	28570000	4.0334009630163115
chr6	28570000	28571000	3.3120057600670965
chr6	28571000	28572000	3.0970375944983624
chr6	28572000	28573000	4.136219824054877
chr6	28573000	28574000	3.6491783640677635
chr6	28574000	28575000	2.679218286667942
chr6	28575000	28576000	4.16407497959257
chr6	28577000	28578000	2.2494327388981725
chr6	28578000	28579000	3.2737702000663704
chr6	28579000	28580000	4.463915975500759
chr6	28581000	28582000	1.9899329907150176
chr6	28582000	28583000	4.841922204975907
chr6	28583000	28584000	2.4073335903302
chr6	28584000	28585000	2.54513869144482
chr6	28585000	28586000	3.43694927058699
chr6	28586000	28587000	4.416448769790774
chr6	28587000	28588000	3.7779051814115405
chr6	28588000	28589000	4.0716220018930676
chr6	28589000	28590000	-7.415935188871528
chr6	28590000	28591000	2.8911809931946397
chr6	28591000	28592000	2.9224390024333204
chr6	28592000	28593000	4.139048423560139
chr6	28594000	28595000	1.971679699988507
chr6	28596000	28597000	2.5613790589875927
chr6	28597000	28598000	-1.0077538984315737
chr6	28599000	28600000	3.8461059028803057
chr6	28601000	28602000	2.7287716493521157
chr6	28603000	28604000	2.041181166896375
chr6	28604000	28605000	2.484348937139248
chr6	28606000	28607000	2.9387625007960128
chr6	28607000	28608000	-6.750333080471117
chr6	28608000	28609000	1.261983092468931
chr6	28609000	28610000	1.1923448329226551
chr6	28610000	28611000	0.3590460221346726
chr6	28611000	28612000	2.2756190450660725
chr6	28612000	28613000	2.0970505772518644
chr6	28613000	28614000	1.227800848310841
chr6	28615000	28616000	1.700151790620624
chr6	28616000	28617000	4.307560229185692
chr6	28617000	28618000	1.4378549265011757
chr6	28618000	28619000	2.775655619688124
chr6	28620000	28621000	1.27899937677581
chr6	28623000	28624000	-1.829038191716616
chr6	28627000	28628000	0.753862283734057
chr6	28628000	28629000	0.06389596862214611
chr6	28629000	28630000	2.8796639178627363
chr6	28630000	28631000	1.286541240673397
chr6	28631000	28632000	2.01338124196185
chr6	28632000	28633000	2.9399300214622985
chr6	28633000	28634000	-0.6576721299546145
chr6	28634000	28635000	-3.8705609592871975
chr6	28635000	28636000	4.110131019397089
chr6	28636000	28637000	0.6922834138430721
chr6	28641000	28642000	1.3749562631275283
chr6	28645000	28646000	3.0932629000604153
chr6	28646000	28647000	0.6504616856113326
chr6	28647000	28648000	1.0662695625609018
chr6	28648000	28649000	-4.441686692164627
chr6	28649000	28650000	4.041588492309332
chr6	28651000	28652000	1.8306431857166752
chr6	28652000	28653000	2.3296851309173694
chr6	28653000	28654000	2.7967417898474882
chr6	28656000	28657000	2.226104921271073
chr6	28657000	28658000	3.5478848388856723
chr6	28658000	28659000	-9.16065081196901
chr6	28659000	28660000	1.5471119500738
chr6	28660000	28661000	2.1643456725229324
chr6	28661000	28662000	1.540612835366234
chr6	28663000	28664000	3.317365417057536
chr6	28665000	28666000	1.5346096989475413
chr6	28666000	28667000	-0.3545895440295403
chr6	28667000	28668000	2.4258336827741016
chr6	28668000	28669000	2.9801426040242434
chr6	28671000	28672000	2.664693132858307
chr6	28672000	28673000	2.9201152505734727
chr6	28673000	28674000	1.3731775056235356
chr6	28675000	28676000	3.1794739460089247
chr6	28677000	28678000	3.3142857186435735
chr6	28678000	28679000	0.6869348916252743
chr6	28679000	28680000	0.36291257428391827
chr6	28680000	28681000	1.9084281054076162
chr6	28681000	28682000	1.5425130874577562
chr6	28682000	28683000	1.364541577282279
chr6	28683000	28684000	1.1463764672761547
chr6	28684000	28685000	0.7370761963658999
chr6	28685000	28686000	-0.15283807271715144
chr6	28686000	28687000	1.7830404216948408
chr6	28687000	28688000	1.3673070639040008
chr6	28688000	28689000	2.228509945183623
chr6	28689000	28690000	0.38437091419285885
chr6	28690000	28691000	1.5741599180809887
chr6	28691000	28692000	2.2748378285688853
chr6	28692000	28693000	0.16280068776433235
chr6	28693000	28694000	-3.094383453333782
chr6	28694000	28695000	0.8972418402552024
chr6	28696000	28697000	-2.030998842427424
chr6	28697000	28698000	-0.44197718168766126
chr6	28699000	28700000	2.0976934017905418
chr6	28701000	28702000	1.0469247382924893
chr6	28705000	28706000	0.0550960666788923
chr6	28706000	28707000	1.750721163395119
chr6	28708000	28709000	0.722066253015389
chr6	28710000	28711000	-5.803776272770034
chr6	28711000	28712000	-0.7844364368840859
chr6	28714000	28715000	-0.398250391367346
chr6	28715000	28716000	0.9674864824374839
chr6	28717000	28718000	0.10084648079397235
chr6	28718000	28719000	0.26632828575816536
chr6	28719000	28720000	-6.156124669118441
chr6	28720000	28721000	-2.75423254681873
chr6	28721000	28722000	-0.7296382855747096
chr6	28722000	28723000	-0.4149671644012455
chr6	28723000	28724000	-0.7579578039525602
chr6	28724000	28725000	-0.07304055433012621
chr6	28726000	28727000	-4.968019079302379
chr6	28727000	28728000	-1.4832372014128576
chr6	28728000	28729000	0.9647131546942027
chr6	28730000	28731000	0.21656159564069152
chr6	28731000	28732000	-1.685826697223421
chr6	28733000	28734000	-0.6325568161756248
chr6	28735000	28736000	-3.264602092988863
chr6	28736000	28737000	-1.2051224904972464
chr6	28737000	28738000	-0.5221345793472089
chr6	28738000	28739000	-0.8112616123725003
chr6	28739000	28740000	-2.9502698212243357
chr6	28740000	28741000	1.74788038730519
chr6	28741000	28742000	0.11606561488402019
chr6	28744000	28745000	1.6237488859591978
chr6	28746000	28747000	-0.6908531876753585
chr6	28747000	28748000	-6.4844654139904465
chr6	28750000	28751000	-1.8111661655062368
chr6	28751000	28752000	-0.3816615121449082
chr6	28752000	28753000	2.0956616989950496
chr6	28754000	28755000	-0.4911461004098079
chr6	28755000	28756000	0.39316686300351056
chr6	28756000	28757000	0.0005929091567883111
chr6	28757000	28758000	1.1431972969669804
chr6	28758000	28759000	-3.6528248248010535
chr6	28759000	28760000	0.03655373338457993
chr6	28760000	28761000	0.24740338675842358
chr6	28763000	28764000	-0.7041792528009663
chr6	28764000	28765000	-3.567123424588204
chr6	28765000	28766000	0.7891535611167052
chr6	28766000	28767000	-0.5215385665624253
chr6	28767000	28768000	1.067179395433256
chr6	28768000	28769000	-1.0101348787912703
chr6	28769000	28770000	1.303630712698337
chr6	28770000	28771000	1.9375268302255553
chr6	28771000	28772000	0.25162884098831717
chr6	28772000	28773000	-0.6738189901813749
chr6	28773000	28774000	-1.0620037418985095
chr6	28775000	28776000	0.4518227385488532
chr6	28776000	28777000	-2.231034900590533
chr6	28777000	28778000	0.46508709354579736
chr6	28779000	28780000	-1.5788425802973796
chr6	28780000	28781000	0.16481950209423693
chr6	28781000	28782000	-1.097961956390755
chr6	28783000	28784000	-0.30009634105671235
chr6	28786000	28787000	2.765291419243732
chr6	28787000	28788000	-0.6325464808645395
chr6	28788000	28789000	-0.23439020819468612
chr6	28791000	28792000	0.840824071623922
chr6	28793000	28794000	-0.03174289230170752
chr6	28794000	28795000	0.8059699113847029
chr6	28795000	28796000	-4.3636064334463205
chr6	28796000	28797000	-4.206851273117718
chr6	28797000	28798000	0.470545967679103
chr6	28799000	28800000	0.460102777390093
chr6	28800000	28801000	0.961084335945021
chr6	28801000	28802000	-0.5643157247823808
chr6	28802000	28803000	-1.1126144495270893
chr6	28803000	28804000	1.219408093962527
chr6	28804000	28805000	0.7750015212264587
chr6	28806000	28807000	0.5303995058717345
chr6	28807000	28808000	-6.0310320147754
chr6	28808000	28809000	0.8514396621076953
chr6	28810000	28811000	-0.7511234320902409
chr6	28811000	28812000	0.3122492352201779
chr6	28812000	28813000	-7.294539023749518
chr6	28813000	28814000	0.01714086128190291
chr6	28814000	28815000	2.219301181104329
chr6	28815000	28816000	0.9280984832449003
chr6	28816000	28817000	1.1711681936448517
chr6	28818000	28819000	-0.7050440808293756
chr6	28819000	28820000	0.5478113911333805
chr6	28820000	28821000	1.4191917755147305
chr6	28825000	28826000	0.9419550796878747
chr6	28826000	28827000	-0.12967528286695384
chr6	28827000	28828000	0.6546929971401031
chr6	28828000	28829000	1.019885417023889
chr6	28829000	28830000	0.14485809260572197
chr6	28830000	28831000	-0.6172694270315542
chr6	28831000	28832000	-0.9068970716291667
chr6	28833000	28834000	2.171173224149709
chr6	28836000	28837000	0.9315279120250156
chr6	28837000	28838000	1.832479543424314
chr6	28838000	28839000	1.1801267682106178
chr6	28839000	28840000	3.106679720961578
chr6	28841000	28842000	2.1771983126914805
chr6	28843000	28844000	2.365239803342516
chr6	28844000	28845000	3.3631346440511822
chr6	28845000	28846000	1.9352784213515852
chr6	28846000	28847000	3.0079141993680722
chr6	28848000	28849000	1.7668955263402746
chr6	28849000	28850000	2.7039618941963957
chr6	28850000	28851000	3.571425929185183
chr6	28852000	28853000	1.4758823621019346
chr6	28853000	28854000	1.8305471430454292
chr6	28854000	28855000	0.6314246712258523
chr6	28855000	28856000	1.8190319841426066
chr6	28856000	28857000	1.989427688895875
chr6	28858000	28859000	1.4905208350590349
chr6	28859000	28860000	2.106821241569273
chr6	28860000	28861000	2.9876349504708317
chr6	28861000	28862000	2.1311563629025496
chr6	28862000	28863000	1.8986569451188415
chr6	28864000	28865000	-3.322382470568708
chr6	28868000	28869000	2.6645634076874125
chr6	28869000	28870000	1.085692414971458
chr6	28870000	28871000	0.09064341592365399
chr6	28873000	28874000	0.9644276282957388
chr6	28875000	28876000	1.020418943188304
chr6	28876000	28877000	1.5728490060847495
chr6	28879000	28880000	0.3414137063761735
chr6	28880000	28881000	-0.12584383052190998
chr6	28881000	28882000	1.7190593986967173
chr6	28882000	28883000	-1.2195739401010912
chr6	28887000	28888000	-2.333313336987105
chr6	28888000	28889000	2.771110111080021
chr6	28889000	28890000	2.1028469372851815
chr6	28892000	28893000	0.831209117639466
chr6	28893000	28894000	1.0947018316458061
chr6	28896000	28897000	-9.72605487621016
chr6	28899000	28900000	1.9814616392816657
chr6	28900000	28901000	-0.020089014134890514
chr6	28901000	28902000	1.822131185160817
chr6	28902000	28903000	1.3829896314054924
chr6	28903000	28904000	3.316114791837759
chr6	28904000	28905000	6.146083224361239
chr6	28905000	28906000	1.1820309293974942
chr6	28906000	28907000	2.5487488940431144
chr6	28907000	28908000	0.7887144520473279
chr6	28908000	28909000	1.055186419579319
chr6	28909000	28910000	1.349146001638348
chr6	28918000	28919000	0.29361393481846837
chr6	28919000	28920000	2.1576228017939574
chr6	28920000	28921000	2.9862523432761057
chr6	28921000	28922000	2.3987073890266792
chr6	28922000	28923000	0.052720980486848285
chr6	28925000	28926000	2.5284279268547136
chr6	28930000	28931000	2.6717069870954533
chr6	28931000	28932000	-0.7577418693299033
chr6	28932000	28933000	2.989363288909544
chr6	28933000	28934000	1.533109697024667
chr6	28934000	28935000	1.8722895733387876
chr6	28935000	28936000	0.19384162230910454
chr6	28938000	28939000	1.8295952477813078
chr6	28939000	28940000	1.1353797267227819
chr6	28940000	28941000	1.569277044343978
chr6	28942000	28943000	0.7681037633211497
chr6	28943000	28944000	-1.9115270300348561
chr6	28944000	28945000	-6.012135115550393
chr6	28945000	28946000	1.1675272755489283
chr6	28948000	28949000	-6.362404513587495
chr6	28949000	28950000	-4.458118955552664
chr6	28950000	28951000	-1.1447224150638198
chr6	28952000	28953000	0.6715372690260626
chr6	28953000	28954000	-9.047267719732684
chr6	28954000	28955000	3.9762539799971885
chr6	28955000	28956000	0.3212098470303551
chr6	28956000	28957000	0.4200001363249254
chr6	28957000	28958000	-0.5278157105239797
chr6	28958000	28959000	-5.165920200882075
chr6	28960000	28961000	1.1411032799904286
chr6	28961000	28962000	0.9464301102343747
chr6	28962000	28963000	1.652799760551517
chr6	28963000	28964000	1.898321968105893
chr6	28965000	28966000	2.1124658684720106
chr6	28966000	28967000	0.889385144339771
chr6	28968000	28969000	0.04636277710454805
chr6	28969000	28970000	2.0341783364348203
chr6	28970000	28971000	2.1398521616246726
chr6	28975000	28976000	2.0317484968786794
chr6	28976000	28977000	1.049557599210978
chr6	28977000	28978000	0.9228645790372758
chr6	28978000	28979000	1.9207851811914423
chr6	28979000	28980000	0.8360790378142909
chr6	28980000	28981000	2.2244166398770227
chr6	28981000	28982000	-6.4526733221504715
chr6	28983000	28984000	1.0377505004919598
chr6	28986000	28987000	1.765702130116578
chr6	28989000	28990000	-2.5487787536905726
chr6	28990000	28991000	2.4123901713272313
chr6	28991000	28992000	2.031357763473793
chr6	28992000	28993000	1.583562287237003
chr6	28993000	28994000	2.034878722450634
chr6	28995000	28996000	4.6822935121687745
chr6	28996000	28997000	2.8998525349849054
chr6	28997000	28998000	0.05462833272403435
chr6	28999000	29000000	2.445271960870669
chr6	29000000	29001000	3.1850797155107493
chr6	29001000	29002000	3.328967671905383
chr6	29002000	29003000	3.2915067426522837
chr6	29003000	29004000	1.1001752373675158
chr6	29006000	29007000	2.611366063535809
chr6	29007000	29008000	2.705491390641839
chr6	29008000	29009000	3.1492457230205217
chr6	29009000	29010000	3.917820035919048
chr6	29010000	29011000	0.8850700012721994
chr6	29011000	29012000	3.0291380755707156
chr6	29012000	29013000	2.386220829654504
chr6	29013000	29014000	2.350059180338099
chr6	29014000	29015000	-0.9065576192261796
chr6	29017000	29018000	-4.914470341154953
chr6	29018000	29019000	-3.857615371305891
chr6	29019000	29020000	1.0769209463765248
chr6	29020000	29021000	1.227599381735468
chr6	29022000	29023000	2.5273740522834296
chr6	29024000	29025000	1.2179307706206843
chr6	29025000	29026000	1.216697861134743
chr6	29026000	29027000	0.9286661234850119
chr6	29027000	29028000	0.770921777263012
chr6	29028000	29029000	-0.2546139832926552
chr6	29029000	29030000	1.3221449570167716
chr6	29030000	29031000	1.7763700582301132
chr6	29031000	29032000	1.5725662194272212
chr6	29033000	29034000	1.0396878013130446
chr6	29034000	29035000	1.2281384475235333
chr6	29035000	29036000	3.5037408275917064
chr6	29036000	29037000	1.7863290717993554
chr6	29037000	29038000	-0.25900634081904106
chr6	29038000	29039000	1.7405005391449089
chr6	29039000	29040000	2.2287549263160984
chr6	29040000	29041000	0.8974341234296835
chr6	29041000	29042000	0.6944669482912876
chr6	29042000	29043000	0.5281117084278868
chr6	29043000	29044000	0.01931892814226389
chr6	29044000	29045000	4.269879161602238
chr6	29045000	29046000	1.0523240737307973
chr6	29046000	29047000	2.9063115481435604
chr6	29047000	29048000	-0.7734905124227207
chr6	29048000	29049000	1.4182174322505507
chr6	29049000	29050000	3.5285769062444476
chr6	29050000	29051000	4.47331956506963
chr6	29051000	29052000	2.0273790089224115
chr6	29054000	29055000	0.19087635773578238
chr6	29055000	29056000	1.9699485605803977
chr6	29056000	29057000	1.809361349056481
chr6	29057000	29058000	1.5127095765479746
chr6	29058000	29059000	2.4147352577509227
chr6	29060000	29061000	0.5338757429406814
chr6	29064000	29065000	0.7216691427985278
chr6	29067000	29068000	-2.788736080690999
chr6	29068000	29069000	0.11165590527031503
chr6	29070000	29071000	2.105995792661625
chr6	29071000	29072000	2.032129059137459
chr6	29072000	29073000	3.0454524625293504
chr6	29073000	29074000	1.9162019528291407
chr6	29074000	29075000	0.7085016324514881
chr6	29075000	29076000	2.8642058948017897
chr6	29076000	29077000	1.5225539744640773
chr6	29077000	29078000	3.8456698251435153
chr6	29078000	29079000	1.922383712458496
chr6	29079000	29080000	2.548762354035921
chr6	29080000	29081000	3.6993534976948212
chr6	29082000	29083000	1.4979660095474747
chr6	29086000	29087000	3.329009231894648
chr6	29087000	29088000	1.8186044272429684
chr6	29088000	29089000	0.1800241554629051
chr6	29089000	29090000	0.8404557158595832
chr6	29090000	29091000	0.5635597556049248
chr6	29091000	29092000	2.082687975115936
chr6	29094000	29095000	0.992702407434186
chr6	29095000	29096000	3.018628106367259
chr6	29096000	29097000	1.7304213481210458
chr6	29097000	29098000	2.4935013341490153
chr6	29098000	29099000	0.3131446761559749
chr6	29099000	29100000	0.1653955792615094
chr6	29100000	29101000	1.5400602575189413
chr6	29101000	29102000	0.33156723262956056
chr6	29102000	29103000	1.646935461104653
chr6	29103000	29104000	2.236342783126878
chr6	29104000	29105000	1.6794893771048678
chr6	29106000	29107000	1.4348463018647655
chr6	29107000	29108000	1.4934970333274824
chr6	29108000	29109000	2.271819345600997
chr6	29109000	29110000	1.135463158109706
chr6	29111000	29112000	0.34415883025240723
chr6	29112000	29113000	2.0373519846789816
chr6	29113000	29114000	1.2000717119650524
chr6	29114000	29115000	0.8907342250632881
chr6	29116000	29117000	-0.9490982307344652
chr6	29117000	29118000	1.8341108657465364
chr6	29118000	29119000	3.525908392241028
chr6	29119000	29120000	1.958463279270899
chr6	29120000	29121000	2.510294441095804
chr6	29121000	29122000	2.096118758622956
chr6	29126000	29127000	2.33496787037789
chr6	29127000	29128000	2.790207614871329
chr6	29130000	29131000	3.7187990213985223
chr6	29131000	29132000	1.4524835871092265
chr6	29132000	29133000	2.510334640910256
chr6	29133000	29134000	1.4136150573720268
chr6	29136000	29137000	2.1590130314958493
chr6	29137000	29138000	2.7868618084322954
chr6	29138000	29139000	3.702329460536881
chr6	29139000	29140000	0.934997265510789
chr6	29140000	29141000	3.026460161921979
chr6	29141000	29142000	2.7251410276238137
chr6	29143000	29144000	2.311674092176795
chr6	29144000	29145000	3.9067569344840987
chr6	29145000	29146000	1.9854227466122778
chr6	29146000	29147000	2.910807205426575
chr6	29147000	29148000	3.5891897501379955
chr6	29150000	29151000	2.428931671576919
chr6	29154000	29155000	3.96674409632041
chr6	29157000	29158000	1.389151235990199
chr6	29158000	29159000	2.3741613417970058
chr6	29159000	29160000	1.8284875890304901
chr6	29160000	29161000	1.5023485120384916
chr6	29161000	29162000	3.8070142232092987
chr6	29162000	29163000	2.2605619450689436
chr6	29164000	29165000	2.4459141699844986
chr6	29166000	29167000	1.8038439996846005
chr6	29167000	29168000	-0.7742156526538161
chr6	29169000	29170000	2.751576345064992
chr6	29170000	29171000	1.647235166105888
chr6	29171000	29172000	1.7720804818575064
chr6	29172000	29173000	2.0844234915562314
chr6	29173000	29174000	3.187285072867559
chr6	29174000	29175000	1.0698856138677548
chr6	29175000	29176000	2.5681289345290312
chr6	29176000	29177000	1.4499298077112315
chr6	29177000	29178000	-0.8631232629407285
chr6	29178000	29179000	-1.1512400156058917
chr6	29179000	29180000	0.9121891277544327
chr6	29180000	29181000	-1.4420048576801
chr6	29181000	29182000	1.256001645959831
chr6	29182000	29183000	1.0903819551460954
chr6	29183000	29184000	2.563804960516573
chr6	29184000	29185000	2.4653727753734516
chr6	29185000	29186000	3.889890978485631
chr6	29186000	29187000	2.0274574667379572
chr6	29187000	29188000	2.800031798355091
chr6	29188000	29189000	2.9982901348412696
chr6	29190000	29191000	2.7227904531987144
chr6	29191000	29192000	2.3016908874736783
chr6	29192000	29193000	-1.3382189644578222
chr6	29196000	29197000	-0.3691494798782384
chr6	29198000	29199000	0.6182870947477547
chr6	29199000	29200000	1.8914848355224114
chr6	29200000	29201000	2.546664041154164
chr6	29201000	29202000	3.5262128141627747
chr6	29203000	29204000	3.9484931345326593
chr6	29204000	29205000	1.8375501032488155
chr6	29206000	29207000	2.181348888744551
chr6	29207000	29208000	3.201734245874707
chr6	29208000	29209000	3.0638083804735277
chr6	29209000	29210000	2.540343466859262
chr6	29210000	29211000	1.389471069276299
chr6	29211000	29212000	2.905873138365915
chr6	29213000	29214000	1.0687330953213463
chr6	29214000	29215000	4.414850927256008
chr6	29215000	29216000	3.3753473501571003
chr6	29216000	29217000	0.830144497365197
chr6	29217000	29218000	2.4249083993304703
chr6	29218000	29219000	2.8396365263637278
chr6	29219000	29220000	2.30534954156956
chr6	29220000	29221000	2.6522778877628954
chr6	29221000	29222000	2.681359361485011
chr6	29222000	29223000	1.9411894377269967
chr6	29223000	29224000	2.22157214403217
chr6	29224000	29225000	3.211265907207685
chr6	29225000	29226000	4.0888232086978045
chr6	29226000	29227000	2.2791639395328955
chr6	29227000	29228000	2.0824483313302435
chr6	29228000	29229000	1.7084951883523343
chr6	29229000	29230000	3.6936116351108566
chr6	29230000	29231000	3.3572451624773327
chr6	29231000	29232000	1.8624960028451834
chr6	29232000	29233000	2.6592714066667082
chr6	29233000	29234000	2.311189146700742
chr6	29234000	29235000	3.4107289017201863
chr6	29235000	29236000	2.151532594371402
chr6	29236000	29237000	4.294134978658927
chr6	29238000	29239000	3.878224670222615
chr6	29244000	29245000	4.244459943239073
chr6	29245000	29246000	2.236102300198512
chr6	29246000	29247000	2.359515112628672
chr6	29247000	29248000	2.689854441943777
chr6	29248000	29249000	4.004264237551351
chr6	29249000	29250000	1.5107037706516322
chr6	29250000	29251000	2.8165422518256835
chr6	29251000	29252000	2.5476381343480248
chr6	29252000	29253000	2.852394658430114
chr6	29253000	29254000	2.969982754924964
chr6	29254000	29255000	3.80428451248352
chr6	29255000	29256000	3.0443633395473393
chr6	29256000	29257000	2.4933839870805414
chr6	29257000	29258000	1.7464070505933904
chr6	29258000	29259000	3.0074488078622483
chr6	29259000	29260000	1.1499212044157816
chr6	29260000	29261000	0.09200146476647164
chr6	29261000	29262000	2.5093104809529585
chr6	29262000	29263000	1.8080094144234715
chr6	29263000	29264000	1.6123389803297168
chr6	29264000	29265000	3.3161319900306
chr6	29265000	29266000	3.3038450213329793
chr6	29266000	29267000	2.1888526543138234
chr6	29267000	29268000	1.6048900076685597
chr6	29268000	29269000	0.994136163974876
chr6	29269000	29270000	1.6393413724169943
chr6	29272000	29273000	1.0626635063361791
chr6	29273000	29274000	1.1527500324971356
chr6	29274000	29275000	2.6808132202794797
chr6	29275000	29276000	-2.450595811075233
chr6	29276000	29277000	-0.36668495421500596
chr6	29278000	29279000	-2.5776234813726573
chr6	29279000	29280000	0.9371474931598961
chr6	29280000	29281000	-0.3163669753368541
chr6	29284000	29285000	2.1663923393587425
chr6	29285000	29286000	4.270053338918998
chr6	29286000	29287000	1.2507948272331264
chr6	29289000	29290000	1.7836132489040784
chr6	29290000	29291000	2.12328552652181
chr6	29291000	29292000	2.3861590964570176
chr6	29292000	29293000	3.9157595460700723
chr6	29293000	29294000	5.020636002404129
chr6	29294000	29295000	3.364935502421281
chr6	29295000	29296000	1.6360901845478666
chr6	29296000	29297000	2.974296275843446
chr6	29297000	29298000	2.7054559453034916
chr6	29298000	29299000	0.34251268515351174
chr6	29299000	29300000	-1.2598068825799176
chr6	29300000	29301000	-1.2741983228899272
chr6	29301000	29302000	1.0977977119853062
chr6	29303000	29304000	3.5297397174800405
chr6	29304000	29305000	2.0579352271926807
chr6	29305000	29306000	1.623737509912701
chr6	29306000	29307000	3.220147383936463
chr6	29307000	29308000	2.4440224628941296
chr6	29308000	29309000	3.852694618086207
chr6	29309000	29310000	2.5563825861361673
chr6	29310000	29311000	1.6370660859606683
chr6	29311000	29312000	1.665030607244198
chr6	29312000	29313000	2.751290431005029
chr6	29313000	29314000	1.2060032291297877
chr6	29314000	29315000	2.708066374552346
chr6	29315000	29316000	2.4573810120849235
chr6	29316000	29317000	1.7462040253717457
chr6	29317000	29318000	2.499997091571106
chr6	29318000	29319000	3.899693879176661
chr6	29319000	29320000	3.06505570959826
chr6	29320000	29321000	1.008719081682079
chr6	29321000	29322000	3.9612820573559806
chr6	29324000	29325000	4.46884973975032
chr6	29325000	29326000	2.1274524882130668
chr6	29327000	29328000	2.389051536464916
chr6	29328000	29329000	0.8817065044439547
chr6	29329000	29330000	1.7340654880509407
chr6	29330000	29331000	3.5950300313171755
chr6	29331000	29332000	4.606817324732871
chr6	29332000	29333000	4.8070150086918115
chr6	29333000	29334000	2.298452216913246
chr6	29334000	29335000	4.002661679407853
chr6	29335000	29336000	3.146580329424176
chr6	29336000	29337000	1.91603941959468
chr6	29337000	29338000	1.8000507579968186
chr6	29338000	29339000	2.5071445727472237
chr6	29340000	29341000	3.929927176490133
chr6	29342000	29343000	1.8409723079610993
chr6	29343000	29344000	3.5674673385706437
chr6	29344000	29345000	3.1908788185784007
chr6	29345000	29346000	2.8842393832743576
chr6	29346000	29347000	1.654628316468227
chr6	29347000	29348000	4.738588016353016
chr6	29348000	29349000	2.8073068031760515
chr6	29354000	29355000	0.9875274899605773
chr6	29355000	29356000	2.4895294302361357
chr6	29356000	29357000	1.8321596393319368
chr6	29357000	29358000	1.8997638828003303
chr6	29358000	29359000	1.7428735950641319
chr6	29359000	29360000	3.729948410869698
chr6	29360000	29361000	3.02112934472316
chr6	29361000	29362000	2.5303676202215195
chr6	29367000	29368000	2.0992665649371975
chr6	29368000	29369000	1.7274512823255181
chr6	29369000	29370000	3.3095576031763527
chr6	29370000	29371000	4.819487560562287
chr6	29371000	29372000	0.16058988469475718
chr6	29373000	29374000	1.1255836093088958
chr6	29374000	29375000	2.9626187670364796
chr6	29375000	29376000	1.9918402250347702
chr6	29378000	29379000	2.3146889403008353
chr6	29379000	29380000	3.4601212770588883
chr6	29380000	29381000	2.2670690126636286
chr6	29381000	29382000	2.077821711579387
chr6	29383000	29384000	1.4113033477391028
chr6	29384000	29385000	2.6635441523028716
chr6	29385000	29386000	1.3891756879200468
chr6	29387000	29388000	1.6357749223269644
chr6	29388000	29389000	0.8693719294391572
chr6	29389000	29390000	2.4023964302500307
chr6	29390000	29391000	1.5807034310945252
chr6	29391000	29392000	3.145585778935588
chr6	29392000	29393000	1.9096799643316227
chr6	29393000	29394000	2.820857214299261
chr6	29394000	29395000	0.29326080154159595
chr6	29395000	29396000	1.1273780257172097
chr6	29397000	29398000	1.1663005111248042
chr6	29398000	29399000	1.9585304696352106
chr6	29399000	29400000	-0.20885199612652175
chr6	29400000	29401000	2.548182638058153
chr6	29402000	29403000	-0.5841385672231812
chr6	29403000	29404000	1.5427035765993897
chr6	29404000	29405000	1.1145237519966193
chr6	29405000	29406000	1.7566141509760704
chr6	29406000	29407000	1.3857370793140973
chr6	29408000	29409000	2.1241656175609487
chr6	29409000	29410000	1.446205034801181
chr6	29410000	29411000	1.8515531996618575
chr6	29411000	29412000	0.8460248131935756
chr6	29412000	29413000	1.6688762996715258
chr6	29415000	29416000	0.3686666073312731
chr6	29416000	29417000	1.886438176302004
chr6	29417000	29418000	1.185704680306062
chr6	29419000	29420000	3.4558040757069373
chr6	29420000	29421000	1.3277948769675787
chr6	29421000	29422000	2.2476067902028016
chr6	29422000	29423000	0.6051150464677332
chr6	29423000	29424000	0.8430664398074629
chr6	29424000	29425000	0.8502972582455922
chr6	29425000	29426000	1.3988706211185498
chr6	29426000	29427000	2.3149977112403084
chr6	29427000	29428000	2.7659250190120157
chr6	29429000	29430000	3.983485777767163
chr6	29430000	29431000	3.38743222702409
chr6	29431000	29432000	0.20803074836772237
chr6	29432000	29433000	3.4382936784802296
chr6	29434000	29435000	3.850917483860819
chr6	29435000	29436000	3.538772306056997
chr6	29436000	29437000	2.421054554196879
chr6	29439000	29440000	0.3706766761013843
chr6	29440000	29441000	2.5868291826696876
chr6	29441000	29442000	3.1403021677640317
chr6	29442000	29443000	2.715143574057146
chr6	29443000	29444000	1.9559030562980537
chr6	29444000	29445000	-0.2307827651720879
chr6	29445000	29446000	1.765438301024836
chr6	29446000	29447000	1.8458661665473195
chr6	29447000	29448000	1.91872731719505
chr6	29449000	29450000	3.2678829764231647
chr6	29450000	29451000	2.135073831229645
chr6	29451000	29452000	2.083509534371795
chr6	29452000	29453000	1.9075004960413078
chr6	29453000	29454000	4.503117369457893
chr6	29454000	29455000	1.2592825948449622
chr6	29457000	29458000	2.6049889624793825
chr6	29458000	29459000	1.7000749593623004
chr6	29459000	29460000	0.9194786482934723
chr6	29461000	29462000	0.1933558249768478
chr6	29462000	29463000	3.5069778609180675
chr6	29463000	29464000	2.5319863097069555
chr6	29464000	29465000	1.766973303873986
chr6	29465000	29466000	3.365991625218522
chr6	29466000	29467000	0.919979237681579
chr6	29467000	29468000	2.800149358076771
chr6	29468000	29469000	0.25594933299994743
chr6	29470000	29471000	1.6204466410057052
chr6	29471000	29472000	3.9310369125606495
chr6	29472000	29473000	3.005219223944458
chr6	29473000	29474000	3.240781078719516
chr6	29475000	29476000	3.7660685768954627
chr6	29476000	29477000	0.14177701047656088
chr6	29477000	29478000	1.9071002478637247
chr6	29478000	29479000	2.8704958126847453
chr6	29479000	29480000	2.374990002147761
chr6	29480000	29481000	0.11193451227345634
chr6	29481000	29482000	2.059713021768796
chr6	29482000	29483000	1.302989344552447
chr6	29483000	29484000	0.766835590562432
chr6	29484000	29485000	3.7117230040723483
chr6	29485000	29486000	0.49874893174729207
chr6	29486000	29487000	0.34068531178385025
chr6	29487000	29488000	3.0506783086475475
chr6	29490000	29491000	1.548640445834955
chr6	29491000	29492000	2.70050663830563
chr6	29492000	29493000	2.4899294423965044
chr6	29493000	29494000	1.1157476834133995
chr6	29494000	29495000	1.859838716269387
chr6	29495000	29496000	2.6271174896148266
chr6	29496000	29497000	-0.2668027348515289
chr6	29497000	29498000	2.584833654510718
chr6	29498000	29499000	2.6319718099631904
chr6	29499000	29500000	2.453185697614564
chr6	29500000	29501000	2.2775163293142513
chr6	29501000	29502000	1.6596730026445285
chr6	29502000	29503000	1.5090937563702818
chr6	29503000	29504000	1.095961073309683
chr6	29504000	29505000	2.7998793137074074
chr6	29505000	29506000	0.16221932423979774
chr6	29506000	29507000	1.5550250372978127
chr6	29508000	29509000	1.100541193257913
chr6	29509000	29510000	-0.7850793408840206
chr6	29510000	29511000	1.8982447493133818
chr6	29511000	29512000	1.2784772559426267
chr6	29512000	29513000	0.621025121427242
chr6	29513000	29514000	1.6108571882288671
chr6	29514000	29515000	0.4579613039524416
chr6	29516000	29517000	1.4472678005954966
chr6	29517000	29518000	2.4544390445660094
chr6	29518000	29519000	1.3167851479149806
chr6	29519000	29520000	0.506426935430478
chr6	29521000	29522000	2.457336201078854
chr6	29522000	29523000	1.7997625892571012
chr6	29523000	29524000	2.53531527554699
chr6	29524000	29525000	0.6111154421827774
chr6	29527000	29528000	2.1673248327254875
chr6	29528000	29529000	1.0511371563948626
chr6	29530000	29531000	2.287218440057647
chr6	29535000	29536000	1.8495403888860305
chr6	29536000	29537000	0.6364970349726001
chr6	29537000	29538000	1.3208777428348233
chr6	29538000	29539000	1.8132430876132921
chr6	29539000	29540000	-0.43497100630456936
chr6	29540000	29541000	1.9966923610210612
chr6	29541000	29542000	2.1895493984663252
chr6	29543000	29544000	0.9363514673296515
chr6	29544000	29545000	2.223421319939426
chr6	29546000	29547000	1.6291536922424734
chr6	29547000	29548000	2.4997934498354004
chr6	29548000	29549000	1.063686481395561
chr6	29549000	29550000	1.5801312109464791
chr6	29550000	29551000	1.676157343919245
chr6	29551000	29552000	1.388868244137814
chr6	29554000	29555000	2.3228621243565963
chr6	29555000	29556000	2.675267559181443
chr6	29556000	29557000	0.971575843512898
chr6	29557000	29558000	1.5491793154408573
chr6	29558000	29559000	2.502762693844902
chr6	29559000	29560000	2.5038107380363877
chr6	29560000	29561000	2.3772579798354028
chr6	29561000	29562000	2.0504446179581626
chr6	29562000	29563000	1.7709523667332516
chr6	29563000	29564000	2.327878051639926
chr6	29564000	29565000	1.9685480404297278
chr6	29565000	29566000	1.8541093898146435
chr6	29566000	29567000	1.1329698154682764
chr6	29567000	29568000	1.7191686057047775
chr6	29570000	29571000	4.250431297416859
chr6	29571000	29572000	2.5263118507900293
chr6	29572000	29573000	3.342708671992447
chr6	29573000	29574000	0.6651118737106608
chr6	29574000	29575000	2.106870932910658
chr6	29576000	29577000	2.95115900894016
chr6	29577000	29578000	3.655689090925024
chr6	29578000	29579000	2.1073166700861417
chr6	29579000	29580000	2.7195445230040414
chr6	29580000	29581000	1.5572859366476266
chr6	29581000	29582000	2.0168205796875096
chr6	29582000	29583000	2.650888099244219
chr6	29583000	29584000	1.5238830883487406
chr6	29584000	29585000	0.8774597123905166
chr6	29585000	29586000	1.9526251310089076
chr6	29586000	29587000	2.082535595524356
chr6	29587000	29588000	1.6263358648040294
chr6	29588000	29589000	2.555637761131833
chr6	29589000	29590000	3.335034911822627
chr6	29590000	29591000	2.1215807227373933
chr6	29591000	29592000	1.5298823168484335
chr6	29592000	29593000	1.667910650694357
chr6	29593000	29594000	1.9533341031236426
chr6	29595000	29596000	3.1357847879590137
chr6	29596000	29597000	0.8941079902510226
chr6	29597000	29598000	2.8669095944076735
chr6	29598000	29599000	1.913304143013582
chr6	29599000	29600000	2.6033225431210965
chr6	29601000	29602000	2.0573401023432276
chr6	29602000	29603000	2.7994975082898708
chr6	29603000	29604000	3.0024813958591494
chr6	29604000	29605000	5.2980452425093105
chr6	29605000	29606000	4.16436077447344
chr6	29606000	29607000	4.487854685671503
chr6	29607000	29608000	5.012736560025807
chr6	29608000	29609000	3.3773746758204184
chr6	29609000	29610000	4.3433113011838005
chr6	29611000	29612000	4.588946559275514
chr6	29613000	29614000	4.089745462365172
chr6	29618000	29619000	2.5017416470580365
chr6	29619000	29620000	3.285289015802149
chr6	29620000	29621000	4.50965686387045
chr6	29621000	29622000	4.993399404278118
chr6	29622000	29623000	4.610213064779448
chr6	29623000	29624000	6.1665318066405606
chr6	29624000	29625000	3.186805119363191
chr6	29625000	29626000	3.3824053576899593
chr6	29626000	29627000	2.9192769538522882
chr6	29627000	29628000	4.44883567957271
chr6	29630000	29631000	4.862580253858834
chr6	29631000	29632000	5.921207375574849
chr6	29632000	29633000	5.847979401756196
chr6	29633000	29634000	4.448111892661952
chr6	29634000	29635000	4.209273565986752
chr6	29636000	29637000	2.8606326905515513
chr6	29637000	29638000	2.968692489634751
chr6	29638000	29639000	3.4118978124161607
chr6	29639000	29640000	2.429056494592884
chr6	29641000	29642000	4.0952130833651985
chr6	29642000	29643000	3.5178475025513394
chr6	29643000	29644000	2.3978446103179003
chr6	29647000	29648000	3.743753363285933
chr6	29648000	29649000	2.7486570108631545
chr6	29650000	29651000	2.079135554395808
chr6	29653000	29654000	1.647393955458199
chr6	29654000	29655000	2.5283338546667005
chr6	29655000	29656000	3.2183086534851806
chr6	29656000	29657000	1.1796873843482603
chr6	29658000	29659000	2.1770714926333867
chr6	29659000	29660000	3.901733909892639
chr6	29662000	29663000	4.175169402202366
chr6	29666000	29667000	3.0803269979983496
chr6	29667000	29668000	3.914911369053532
chr6	29668000	29669000	2.5307995766567117
chr6	29670000	29671000	4.186660503790054
chr6	29671000	29672000	3.488489191581484
chr6	29672000	29673000	3.748542283815411
chr6	29673000	29674000	4.695004429889377
chr6	29679000	29680000	1.7180778744353742
chr6	29680000	29681000	2.8806987606242935
chr6	29684000	29685000	2.264671464812956
chr6	29685000	29686000	1.8813272474212868
chr6	29686000	29687000	1.2727021576428563
chr6	29687000	29688000	1.4574946267797049
chr6	29688000	29689000	2.379443980307476
chr6	29703000	29704000	1.7844745955224337
chr6	29706000	29707000	0.3314497663908857
chr6	29707000	29708000	2.879477551148193
chr6	29708000	29709000	1.7380202617651825
chr6	29714000	29715000	2.554417375934493
chr6	29721000	29722000	2.0999838226436056
chr6	29725000	29726000	3.7910173680003627
chr6	29726000	29727000	3.0663657051776845
chr6	29727000	29728000	3.275441393299529
chr6	29728000	29729000	2.2990356815747375
chr6	29729000	29730000	3.7779377897457684
chr6	29730000	29731000	3.261823159464828
chr6	29731000	29732000	2.790909382671415
chr6	29732000	29733000	2.9937532710483956
chr6	29734000	29735000	3.003219710893597
chr6	29736000	29737000	0.6146363203158776
chr6	29744000	29745000	3.1071547114557707
chr6	29745000	29746000	2.415352744139378
chr6	29748000	29749000	4.854746993252309
chr6	29749000	29750000	3.536686405695864
chr6	29757000	29758000	2.139689412475457
chr6	29758000	29759000	1.6737762853100715
chr6	29759000	29760000	4.0851070583439615
chr6	29760000	29761000	3.3393973789368854
chr6	29771000	29772000	1.9173588209078893
chr6	29775000	29776000	-1.4972359322461184
chr6	29777000	29778000	1.8252650928016811
chr6	29778000	29779000	2.7015038346357856
chr6	29779000	29780000	0.9785325792297535
chr6	29782000	29783000	1.0293394945334349
chr6	29785000	29786000	1.2834421615656444
chr6	29788000	29789000	1.226387558340306
chr6	29789000	29790000	1.9226034927671662
chr6	29823000	29824000	2.5679849525520146
chr6	29825000	29826000	3.392173917066146
chr6	29826000	29827000	0.49261508383383107
chr6	29827000	29828000	2.655022238518732
chr6	29830000	29831000	1.3120615996696947
chr6	29832000	29833000	2.5705079088293386
chr6	29835000	29836000	0.8288675454720223
chr6	29836000	29837000	0.8630973727996976
chr6	29838000	29839000	2.248487730113909
chr6	29839000	29840000	3.270999433916515
chr6	29840000	29841000	1.4837706697643394
chr6	29841000	29842000	0.9715587500001139
chr6	29842000	29843000	-0.20954481314606196
chr6	29843000	29844000	0.9640405991037431
chr6	29846000	29847000	0.5785450678074717
chr6	29850000	29851000	4.707578318847722
chr6	29864000	29865000	2.7875797851943296
chr6	29866000	29867000	1.8442263571570563
chr6	29964000	29965000	3.3175267863276834
chr6	29965000	29966000	3.2060458183600407
chr6	29967000	29968000	4.115875707775264
chr6	29970000	29971000	2.5374079676519528
chr6	29971000	29972000	3.942972215214276
chr6	29972000	29973000	3.4471792811091886
chr6	29973000	29974000	-0.5748267006532672
chr6	29983000	29984000	2.1475985633791095
chr6	29984000	29985000	2.5465779822388046
chr6	29985000	29986000	2.8667463543258664
chr6	29993000	29994000	1.753936201002422
chr6	29995000	29996000	-0.6920735870711315
chr6	29997000	29998000	1.6775619184571409
chr6	30001000	30002000	2.482720653787658
chr6	30002000	30003000	3.746860030255097
chr6	30004000	30005000	2.431407620137463
chr6	30007000	30008000	4.273853946561013
chr6	30008000	30009000	3.303054839180271
chr6	30011000	30012000	4.322586003865967
chr6	30012000	30013000	1.7139814286322657
chr6	30013000	30014000	2.2427201533130554
chr6	30014000	30015000	3.815322347836588
chr6	30016000	30017000	4.397469728352476
chr6	30017000	30018000	3.8822009919228164
chr6	30018000	30019000	1.8233991276284143
chr6	30019000	30020000	2.6847095279682245
chr6	30020000	30021000	4.2966033592285315
chr6	30021000	30022000	3.3015690852433552
chr6	30023000	30024000	2.2804148938074316
chr6	30024000	30025000	2.222166048519564
chr6	30025000	30026000	3.093932205246439
chr6	30028000	30029000	2.9014025327957835
chr6	30029000	30030000	2.732709651155885
chr6	30032000	30033000	2.9698601321469877
chr6	30033000	30034000	3.2940331355360537
chr6	30034000	30035000	5.260771571784096
chr6	30035000	30036000	3.2587086671673156
chr6	30036000	30037000	2.2508701355029355
chr6	30037000	30038000	2.142195730700361
chr6	30038000	30039000	3.7356678324095585
chr6	30039000	30040000	2.0361673276546823
chr6	30040000	30041000	1.7805770102242122
chr6	30041000	30042000	2.078418130363128
chr6	30042000	30043000	1.0600502466347481
chr6	30043000	30044000	3.0532943277855846
chr6	30044000	30045000	2.9130620203345834
chr6	30045000	30046000	4.345858225934699
chr6	30046000	30047000	2.773821191101684
chr6	30047000	30048000	0.8878328080753128
chr6	30048000	30049000	2.1587664815792054
chr6	30049000	30050000	1.387085785400081
chr6	30050000	30051000	3.197895697863833
chr6	30051000	30052000	2.2366716565714535
chr6	30053000	30054000	1.5448754931086406
chr6	30054000	30055000	3.0495896206058832
chr6	30055000	30056000	2.209363105971544
chr6	30056000	30057000	1.980942080197238
chr6	30057000	30058000	1.377442681372886
chr6	30058000	30059000	3.1424438416132756
chr6	30059000	30060000	3.658885468989129
chr6	30060000	30061000	1.1696616794673926
chr6	30061000	30062000	5.024319498063754
chr6	30063000	30064000	4.097924065283637
chr6	30064000	30065000	3.84229674970447
chr6	30065000	30066000	5.269871097839963
chr6	30066000	30067000	3.529859782712292
chr6	30067000	30068000	3.1109971729872647
chr6	30068000	30069000	3.8354279786491303
chr6	30069000	30070000	6.64422712506356
chr6	30071000	30072000	5.039741541481863
chr6	30072000	30073000	4.473414956299302
chr6	30073000	30074000	3.9074265958559167
chr6	30074000	30075000	4.056891719160395
chr6	30076000	30077000	3.7799802913027016
chr6	30077000	30078000	2.7992978516157647
chr6	30079000	30080000	1.7619980820287016
chr6	30080000	30081000	0.9335244810462564
chr6	30085000	30086000	1.5116626568376377
chr6	30086000	30087000	3.5411872998386458
chr6	30087000	30088000	2.2634901073340727
chr6	30089000	30090000	2.014754581691023
chr6	30090000	30091000	2.36810598055818
chr6	30091000	30092000	0.8235622564870938
chr6	30094000	30095000	1.3477205692591496
chr6	30095000	30096000	1.8384166329407454
chr6	30097000	30098000	2.3810685173551174
chr6	30098000	30099000	0.8585691695255493
chr6	30100000	30101000	5.298222257207044
chr6	30101000	30102000	3.3749747438666113
chr6	30102000	30103000	3.5142162499776934
chr6	30103000	30104000	3.849812801366237
chr6	30104000	30105000	3.9032858142680027
chr6	30106000	30107000	1.8248430005278709
chr6	30109000	30110000	3.373248180475735
chr6	30112000	30113000	1.0274818573297393
chr6	30113000	30114000	2.474462686073193
chr6	30114000	30115000	2.829241313606613
chr6	30117000	30118000	2.8952449642281475
chr6	30118000	30119000	2.033800724845814
chr6	30119000	30120000	3.4968061265059887
chr6	30121000	30122000	1.9204239229312274
chr6	30122000	30123000	2.3016578258053
chr6	30124000	30125000	3.8646290888422183
chr6	30125000	30126000	2.492355650871537
chr6	30126000	30127000	0.6505129684063803
chr6	30127000	30128000	4.555995166888441
chr6	30128000	30129000	3.4761387591653365
chr6	30129000	30130000	2.521686485512143
chr6	30130000	30131000	4.291956163217091
chr6	30131000	30132000	2.674023516394402
chr6	30132000	30133000	2.2558183880078575
chr6	30133000	30134000	2.859448622476942
chr6	30134000	30135000	2.6730899948505176
chr6	30136000	30137000	1.4196822286226614
chr6	30137000	30138000	2.03941380662189
chr6	30138000	30139000	1.4164284123575772
chr6	30140000	30141000	2.8857822093178034
chr6	30141000	30142000	2.7242506330828915
chr6	30142000	30143000	2.465866373283327
chr6	30144000	30145000	1.86030030004388
chr6	30145000	30146000	2.4572890112667896
chr6	30146000	30147000	0.1774548272016153
chr6	30148000	30149000	2.5576493058249703
chr6	30150000	30151000	3.92277833352054
chr6	30151000	30152000	3.972970092425887
chr6	30152000	30153000	0.52031670444517
chr6	30153000	30154000	1.5816212630594495
chr6	30154000	30155000	3.382520645628276
chr6	30155000	30156000	1.8716764314184593
chr6	30156000	30157000	2.1904328114802567
chr6	30158000	30159000	1.0613766236246165
chr6	30159000	30160000	2.523460516392255
chr6	30160000	30161000	2.583315776313045
chr6	30161000	30162000	1.7930953265024803
chr6	30162000	30163000	2.730496567272079
chr6	30163000	30164000	1.8791174417691199
chr6	30164000	30165000	2.27344761143991
chr6	30165000	30166000	2.2221952270342205
chr6	30166000	30167000	0.6005053424720166
chr6	30167000	30168000	2.5841544744971836
chr6	30168000	30169000	1.1560280431332528
chr6	30169000	30170000	2.260475192241891
chr6	30170000	30171000	2.8251330091009934
chr6	30171000	30172000	2.451331139613588
chr6	30173000	30174000	2.714959088579004
chr6	30176000	30177000	2.058294239481338
chr6	30177000	30178000	1.9220340155536806
chr6	30179000	30180000	2.671249567815383
chr6	30181000	30182000	3.52048501170901
chr6	30182000	30183000	3.118426748507859
chr6	30185000	30186000	5.685646284338827
chr6	30186000	30187000	7.402559273894559
chr6	30189000	30190000	4.969100348517674
chr6	30190000	30191000	4.2877100728913
chr6	30194000	30195000	3.1604144950204662
chr6	30195000	30196000	3.22902913154675
chr6	30196000	30197000	4.94266146663196
chr6	30197000	30198000	2.8381734379492016
chr6	30198000	30199000	6.328646199423058
chr6	30200000	30201000	1.7233759306814571
chr6	30201000	30202000	2.9459407064854797
chr6	30202000	30203000	3.44554028761963
chr6	30204000	30205000	1.62854757838163
chr6	30205000	30206000	1.2105969259636644
chr6	30207000	30208000	4.8537298101488515
chr6	30209000	30210000	4.7780304800415365
chr6	30211000	30212000	1.8370777313601132
chr6	30214000	30215000	5.707948655271358
chr6	30216000	30217000	1.5406465231047621
chr6	30217000	30218000	4.806454503078779
chr6	30219000	30220000	1.8769374775289427
chr6	30224000	30225000	2.953404693129301
chr6	30225000	30226000	3.458132228657755
chr6	30226000	30227000	4.179034269956885
chr6	30227000	30228000	3.9639732183756964
chr6	30228000	30229000	3.8076794325013563
chr6	30229000	30230000	3.529257073782068
chr6	30230000	30231000	4.276577656274428
chr6	30231000	30232000	2.755314124300177
chr6	30232000	30233000	3.6164519982530745
chr6	30233000	30234000	3.4593337586183566
chr6	30234000	30235000	2.814723033236526
chr6	30236000	30237000	3.155860006276137
chr6	30237000	30238000	-4.743736167045559
chr6	30238000	30239000	2.09617876497249
chr6	30239000	30240000	2.1748107169668707
chr6	30241000	30242000	1.7740692829100593
chr6	30242000	30243000	3.129029949049034
chr6	30244000	30245000	2.044052448871997
chr6	30245000	30246000	1.4332296464770553
chr6	30246000	30247000	3.1730603104998307
chr6	30247000	30248000	3.160144606188573
chr6	30251000	30252000	1.8480148417289772
chr6	30252000	30253000	1.2410538528792048
chr6	30254000	30255000	3.043546917280073
chr6	30255000	30256000	1.2655356888672882
chr6	30256000	30257000	2.107134755118293
chr6	30257000	30258000	3.2036753498637744
chr6	30258000	30259000	3.557385521687311
chr6	30259000	30260000	5.957213154372965
chr6	30260000	30261000	6.276977283800083
chr6	30263000	30264000	6.574881278387205
chr6	30264000	30265000	5.539021301725785
chr6	30265000	30266000	4.869183554220035
chr6	30266000	30267000	3.8005995755274773
chr6	30267000	30268000	3.9591308428552754
chr6	30268000	30269000	5.194759268870481
chr6	30269000	30270000	5.314554933230415
chr6	30270000	30271000	4.415494965484519
chr6	30271000	30272000	4.332231284391178
chr6	30273000	30274000	1.4902907449336371
chr6	30274000	30275000	2.2034480726556858
chr6	30275000	30276000	2.444653994593293
chr6	30276000	30277000	4.953754974429583
chr6	30277000	30278000	2.870578934211916
chr6	30278000	30279000	2.908102503722028
chr6	30280000	30281000	3.506967009649161
chr6	30281000	30282000	1.4905856453820259
chr6	30282000	30283000	2.435054048471191
chr6	30283000	30284000	3.501736176789936
chr6	30284000	30285000	2.8303409557769537
chr6	30285000	30286000	3.4644749440451235
chr6	30288000	30289000	3.952615700852224
chr6	30289000	30290000	3.8170527993707797
chr6	30290000	30291000	3.7134761410798194
chr6	30291000	30292000	5.055069662695444
chr6	30292000	30293000	3.989781915990357
chr6	30293000	30294000	3.9794674480141055
chr6	30294000	30295000	3.011952728145668
chr6	30296000	30297000	3.970393400845071
chr6	30298000	30299000	2.3892353850931984
chr6	30299000	30300000	2.521260008074356
chr6	30300000	30301000	2.5620691116864274
chr6	30301000	30302000	3.4320375090159305
chr6	30302000	30303000	3.5924605337336177
chr6	30303000	30304000	4.05047995421553
chr6	30304000	30305000	4.205961109897855
chr6	30305000	30306000	3.4489033127850046
chr6	30306000	30307000	3.9667871391038108
chr6	30307000	30308000	2.715071510051969
chr6	30312000	30313000	4.264361405897747
chr6	30313000	30314000	3.363264027255407
chr6	30314000	30315000	2.7257632993481202
chr6	30315000	30316000	2.6635228325742677
chr6	30316000	30317000	2.252983874407094
chr6	30317000	30318000	3.5748222876729936
chr6	30320000	30321000	3.6846563250909092
chr6	30321000	30322000	2.706576805291675
chr6	30322000	30323000	2.698940519456236
chr6	30324000	30325000	4.2512480875697785
chr6	30325000	30326000	4.355262890823522
chr6	30326000	30327000	2.985455730067091
chr6	30327000	30328000	2.4028141099573856
chr6	30328000	30329000	1.109276577724251
chr6	30330000	30331000	2.721972241989188
chr6	30331000	30332000	2.1426786495503727
chr6	30332000	30333000	3.0779784732516275
chr6	30334000	30335000	2.788294248690953
chr6	30335000	30336000	4.69091909697816
chr6	30336000	30337000	3.7506349048886682
chr6	30337000	30338000	3.020304491995064
chr6	30338000	30339000	4.037942078074367
chr6	30339000	30340000	4.206958132008257
chr6	30340000	30341000	2.1400915628645047
chr6	30342000	30343000	4.711805364258121
chr6	30343000	30344000	2.7516441182505766
chr6	30344000	30345000	1.5340713227146445
chr6	30345000	30346000	2.3483483460002983
chr6	30346000	30347000	4.72022218069495
chr6	30347000	30348000	2.440383882910933
chr6	30348000	30349000	2.9495249006138655
chr6	30349000	30350000	2.206750668420165
chr6	30350000	30351000	3.2305902761132512
chr6	30351000	30352000	3.098986234172836
chr6	30352000	30353000	2.321203914765474
chr6	30353000	30354000	2.77175240248601
chr6	30354000	30355000	2.4603870542519375
chr6	30355000	30356000	4.68487942164289
chr6	30356000	30357000	4.160208630313168
chr6	30357000	30358000	2.6317434351075004
chr6	30358000	30359000	4.427249273104986
chr6	30359000	30360000	3.5832904716379375
chr6	30360000	30361000	4.457732330924865
chr6	30361000	30362000	4.20562755017615
chr6	30362000	30363000	3.6458256517592513
chr6	30363000	30364000	4.593601384597468
chr6	30364000	30365000	2.0007212594866077
chr6	30365000	30366000	2.8581538369618347
chr6	30367000	30368000	5.004300987478893
chr6	30368000	30369000	3.9129241192959294
chr6	30369000	30370000	1.299048432823653
chr6	30370000	30371000	1.8603028351178683
chr6	30374000	30375000	2.8640029444619586
chr6	30375000	30376000	2.5293925616438853
chr6	30376000	30377000	-0.3637087104949555
chr6	30377000	30378000	1.4882714059294413
chr6	30379000	30380000	0.7745457268137351
chr6	30380000	30381000	1.839075433017789
chr6	30381000	30382000	0.22598968644269482
chr6	30382000	30383000	0.9768734062855329
chr6	30383000	30384000	0.6230780842560848
chr6	30386000	30387000	2.4572952671497776
chr6	30387000	30388000	0.41902104609734203
chr6	30388000	30389000	0.961681510798505
chr6	30389000	30390000	1.465736025639245
chr6	30390000	30391000	2.800637403375624
chr6	30391000	30392000	0.6598152648914627
chr6	30392000	30393000	2.645957082893188
chr6	30393000	30394000	2.447935468230022
chr6	30395000	30396000	2.245778644384499
chr6	30397000	30398000	0.6922947675633908
chr6	30400000	30401000	2.8801084702251325
chr6	30401000	30402000	4.465466801060237
chr6	30403000	30404000	3.7741729813086504
chr6	30404000	30405000	1.9855059034130338
chr6	30405000	30406000	2.2513901697887104
chr6	30406000	30407000	1.1683660784514402
chr6	30408000	30409000	3.5770548876833455
chr6	30409000	30410000	2.321983950158454
chr6	30412000	30413000	1.0491100327703038
chr6	30413000	30414000	1.0207269071861937
chr6	30414000	30415000	1.6299923895028652
chr6	30415000	30416000	2.871880191109483
chr6	30416000	30417000	3.6279740802725184
chr6	30417000	30418000	3.0792719597941276
chr6	30418000	30419000	4.868828770340925
chr6	30419000	30420000	2.4732290030244166
chr6	30421000	30422000	1.5244900518925113
chr6	30424000	30425000	1.218852926185023
chr6	30426000	30427000	0.46918013373289913
chr6	30427000	30428000	0.41430335517165323
chr6	30429000	30430000	0.027594646021983124
chr6	30431000	30432000	-0.14589778444678847
chr6	30433000	30434000	-2.015934379669936
chr6	30435000	30436000	1.3262597046245594
chr6	30437000	30438000	2.2253354202008464
chr6	30438000	30439000	-0.17552669639543664
chr6	30440000	30441000	1.3003766367713925
chr6	30441000	30442000	1.162734103459389
chr6	30442000	30443000	0.9719924252341269
chr6	30443000	30444000	0.8105689982163646
chr6	30446000	30447000	-1.0737048585449422
chr6	30447000	30448000	2.2666427249194645
chr6	30450000	30451000	0.3345490841734636
chr6	30452000	30453000	1.3769636564585952
chr6	30453000	30454000	2.1113341949464433
chr6	30455000	30456000	-1.4497189354912297
chr6	30457000	30458000	1.6947230769452644
chr6	30458000	30459000	0.503960789756029
chr6	30460000	30461000	2.3651233402219694
chr6	30461000	30462000	-0.6882790872264883
chr6	30462000	30463000	-0.0975906838191194
chr6	30463000	30464000	3.2520622527606378
chr6	30465000	30466000	2.7858944648127397
chr6	30466000	30467000	3.8072051807652643
chr6	30469000	30470000	0.2659190598539807
chr6	30470000	30471000	0.14838690111305455
chr6	30479000	30480000	3.1507142582041507
chr6	30480000	30481000	3.398527900225264
chr6	30481000	30482000	1.4781801247720654
chr6	30484000	30485000	4.102096283415427
chr6	30486000	30487000	1.0117122848128373
chr6	30489000	30490000	5.594536969133831
chr6	30490000	30491000	6.595483191671388
chr6	30491000	30492000	5.4306008511087995
chr6	30492000	30493000	4.477786385850829
chr6	30493000	30494000	5.5096496531621275
chr6	30494000	30495000	4.872970139242763
chr6	30496000	30497000	2.0463344348662744
chr6	30497000	30498000	1.6940570351493742
chr6	30500000	30501000	3.2807688204049215
chr6	30503000	30504000	1.5673634628341118
chr6	30504000	30505000	2.8123132838480345
chr6	30507000	30508000	1.9701740728853363
chr6	30508000	30509000	0.7838608698519234
chr6	30509000	30510000	2.2777459535121762
chr6	30510000	30511000	3.0750433746937516
chr6	30511000	30512000	2.314725777751589
chr6	30514000	30515000	2.231426262373888
chr6	30518000	30519000	-1.1031171450203745
chr6	30519000	30520000	0.36865017332989164
chr6	30520000	30521000	2.0408754265666413
chr6	30522000	30523000	3.352798696554227
chr6	30524000	30525000	1.9151769221493777
chr6	30526000	30527000	2.620937276149224
chr6	30529000	30530000	3.862832667618015
chr6	30530000	30531000	3.813691896944729
chr6	30531000	30532000	2.254998209821038
chr6	30533000	30534000	1.1766964997938227
chr6	30534000	30535000	4.399120500823733
chr6	30535000	30536000	4.244390813572933
chr6	30538000	30539000	1.7862930322062789
chr6	30541000	30542000	1.981758607630433
chr6	30542000	30543000	4.539627646490998
chr6	30543000	30544000	1.9275035799382567
chr6	30544000	30545000	3.2592740888329588
chr6	30545000	30546000	3.844360392819934
chr6	30546000	30547000	5.058505878710514
chr6	30547000	30548000	5.544129344932728
chr6	30548000	30549000	4.1814926360482465
chr6	30550000	30551000	2.4957415630179116
chr6	30551000	30552000	2.3153388304994644
chr6	30552000	30553000	4.465470309209955
chr6	30553000	30554000	2.647326263052002
chr6	30554000	30555000	2.3799838737067596
chr6	30555000	30556000	4.285526452493834
chr6	30556000	30557000	5.721230224628397
chr6	30557000	30558000	3.5719204883405204
chr6	30558000	30559000	3.2587314322964693
chr6	30559000	30560000	2.221724507670086
chr6	30561000	30562000	4.033915506030272
chr6	30562000	30563000	3.9155154794137017
chr6	30563000	30564000	2.9643114196883507
chr6	30564000	30565000	2.654310708868542
chr6	30566000	30567000	1.9323588708696884
chr6	30570000	30571000	2.833439299271161
chr6	30571000	30572000	0.5334951601272462
chr6	30572000	30573000	1.664753940280963
chr6	30573000	30574000	3.1175172927479857
chr6	30574000	30575000	4.296367325218196
chr6	30577000	30578000	2.9723310722775724
chr6	30578000	30579000	2.982473166604052
chr6	30582000	30583000	1.8758879101362174
chr6	30583000	30584000	4.134741656273469
chr6	30584000	30585000	4.562561402531843
chr6	30585000	30586000	3.8693515079016327
chr6	30586000	30587000	4.869492738325947
chr6	30588000	30589000	3.468012455886329
chr6	30589000	30590000	3.50955946872439
chr6	30590000	30591000	3.4107989578951527
chr6	30592000	30593000	1.5662286052918266
chr6	30594000	30595000	2.000333140606199
chr6	30595000	30596000	1.9771329333135992
chr6	30597000	30598000	1.7228741658639009
chr6	30600000	30601000	-0.75632885890203
chr6	30601000	30602000	1.6861270750500763
chr6	30602000	30603000	6.674097913550174
chr6	30603000	30604000	3.111116883838036
chr6	30604000	30605000	7.297618364649898
chr6	30606000	30607000	6.299813437865059
chr6	30607000	30608000	0.612863932295056
chr6	30609000	30610000	4.5026741415138005
chr6	30610000	30611000	2.8485744756199853
chr6	30611000	30612000	1.6092215834762091
chr6	30612000	30613000	-0.7459461093193306
chr6	30613000	30614000	-0.5002473683592346
chr6	30614000	30615000	0.11976350453499815
chr6	30615000	30616000	-8.303423571484421
chr6	30616000	30617000	-6.690747289376739
chr6	30617000	30618000	-6.67998520809335
chr6	30618000	30619000	0.4318401286843433
chr6	30619000	30620000	0.10039058642563581
chr6	30620000	30621000	0.2548957392437401
chr6	30621000	30622000	0.4184529401224054
chr6	30623000	30624000	1.3004547820980368
chr6	30625000	30626000	0.8059619302960479
chr6	30626000	30627000	-1.8443622369074295
chr6	30627000	30628000	3.2012846870588065
chr6	30633000	30634000	3.6993656255870815
chr6	30636000	30637000	3.208340453019314
chr6	30638000	30639000	1.360724689383897
chr6	30640000	30641000	2.9217989862608915
chr6	30641000	30642000	3.6957657035498213
chr6	30644000	30645000	2.915987097002882
chr6	30645000	30646000	2.428865682706289
chr6	30646000	30647000	3.776364498398458
chr6	30647000	30648000	4.8173800696229705
chr6	30649000	30650000	2.7314477635457086
chr6	30652000	30653000	2.5570293889790716
chr6	30654000	30655000	3.2144646152612806
chr6	30655000	30656000	3.989311341584164
chr6	30656000	30657000	5.06814827282235
chr6	30657000	30658000	2.8444924018698936
chr6	30659000	30660000	3.4883576783452885
chr6	30660000	30661000	2.028472310489217
chr6	30661000	30662000	3.9717945410237365
chr6	30662000	30663000	4.741865494869373
chr6	30665000	30666000	4.847052465130676
chr6	30666000	30667000	3.2182194946513625
chr6	30667000	30668000	2.642185049280985
chr6	30668000	30669000	2.0320897910218108
chr6	30670000	30671000	4.386227356586735
chr6	30671000	30672000	1.3088451593541393
chr6	30672000	30673000	2.148095845788885
chr6	30673000	30674000	1.8894040078816134
chr6	30675000	30676000	2.564459594548729
chr6	30676000	30677000	3.76842007958674
chr6	30677000	30678000	3.824416878472177
chr6	30682000	30683000	3.500645714186908
chr6	30683000	30684000	5.1041122570685165
chr6	30684000	30685000	6.00022456508715
chr6	30685000	30686000	5.032568296190358
chr6	30687000	30688000	7.894948270061682
chr6	30688000	30689000	5.861218505218917
chr6	30689000	30690000	4.704933034749829
chr6	30690000	30691000	5.461532843132537
chr6	30691000	30692000	2.4311883475812524
chr6	30703000	30704000	4.441605675889875
chr6	30707000	30708000	2.5286006685491027
chr6	30709000	30710000	4.16880634940026
chr6	30710000	30711000	2.46500734595501
chr6	30711000	30712000	3.0241156592540452
chr6	30712000	30713000	4.721553033539355
chr6	30713000	30714000	4.888318685442294
chr6	30715000	30716000	4.10765553505977
chr6	30716000	30717000	4.410380710024345
chr6	30720000	30721000	0.8797720180131706
chr6	30721000	30722000	-1.6467737677508258
chr6	30722000	30723000	1.8160138811828581
chr6	30724000	30725000	4.4186755966760565
chr6	30725000	30726000	-1.2638894504563616
chr6	30727000	30728000	1.4289113822657424
chr6	30730000	30731000	3.0922180731691067
chr6	30732000	30733000	3.2579762051680388
chr6	30737000	30738000	4.35312646795387
chr6	30738000	30739000	3.461457246412243
chr6	30741000	30742000	5.857057740532497
chr6	30742000	30743000	5.182559710306797
chr6	30743000	30744000	6.51696024049673
chr6	30744000	30745000	5.979683621737236
chr6	30745000	30746000	4.4304858685967154
chr6	30747000	30748000	3.033217604911803
chr6	30748000	30749000	2.6379930553032933
chr6	30749000	30750000	2.943205648288679
chr6	30750000	30751000	1.5452011891944037
chr6	30752000	30753000	3.4195674276557453
chr6	30753000	30754000	2.486736144557743
chr6	30754000	30755000	2.89414454588643
chr6	30755000	30756000	2.2709394372907057
chr6	30756000	30757000	2.7451878034847126
chr6	30757000	30758000	2.8666021522408003
chr6	30758000	30759000	2.0451352361123893
chr6	30759000	30760000	3.056593631442048
chr6	30760000	30761000	4.252222402561641
chr6	30761000	30762000	3.535697798616886
chr6	30764000	30765000	4.7555289303106
chr6	30765000	30766000	3.025281581926081
chr6	30766000	30767000	4.122212876835316
chr6	30767000	30768000	3.5836797657720734
chr6	30768000	30769000	4.072598814884636
chr6	30769000	30770000	3.5588010159418193
chr6	30770000	30771000	4.200976360942535
chr6	30772000	30773000	3.7643449895695715
chr6	30774000	30775000	3.8180089768684486
chr6	30775000	30776000	2.447572262113418
chr6	30778000	30779000	5.18843652165331
chr6	30779000	30780000	3.995611419029199
chr6	30781000	30782000	1.4648248521742673
chr6	30782000	30783000	3.2964188771744776
chr6	30788000	30789000	2.284558293731242
chr6	30790000	30791000	2.9009410362382066
chr6	30791000	30792000	3.969505442643857
chr6	30792000	30793000	3.5060640676529604
chr6	30793000	30794000	2.96490371634645
chr6	30794000	30795000	3.201750458441452
chr6	30795000	30796000	2.6008732962466694
chr6	30796000	30797000	3.6797223542014184
chr6	30798000	30799000	3.409259913250516
chr6	30799000	30800000	4.558904992061593
chr6	30800000	30801000	2.8214078863016523
chr6	30801000	30802000	4.825106770294696
chr6	30804000	30805000	2.7881213451347797
chr6	30805000	30806000	-1.1526678033250475
chr6	30807000	30808000	-5.47633380682149
chr6	30808000	30809000	2.6531985022086864
chr6	30809000	30810000	1.9280310581462297
chr6	30810000	30811000	4.390376922477311
chr6	30813000	30814000	1.067744531202525
chr6	30814000	30815000	-3.978074701392811
chr6	30817000	30818000	2.498652707201085
chr6	30818000	30819000	2.99754180635991
chr6	30819000	30820000	2.434888726039368
chr6	30820000	30821000	3.608821176093339
chr6	30821000	30822000	3.9154923740737684
chr6	30822000	30823000	4.11438753534246
chr6	30823000	30824000	4.42582266607678
chr6	30825000	30826000	4.429764432485357
chr6	30826000	30827000	4.472440449589946
chr6	30829000	30830000	3.4523460097844256
chr6	30830000	30831000	3.29157929641867
chr6	30833000	30834000	3.331362051394372
chr6	30835000	30836000	3.1689603506865174
chr6	30837000	30838000	2.6469445771678894
chr6	30840000	30841000	2.885201573656378
chr6	30841000	30842000	3.256091450503406
chr6	30842000	30843000	3.381093831895794
chr6	30843000	30844000	3.209728419080518
chr6	30844000	30845000	3.4188490630154598
chr6	30848000	30849000	4.219428079661286
chr6	30849000	30850000	4.4395097581700265
chr6	30850000	30851000	2.730136993634695
chr6	30851000	30852000	2.8871804782596295
chr6	30855000	30856000	1.321796890297
chr6	30856000	30857000	2.8558633658513974
chr6	30857000	30858000	1.8077617874313612
chr6	30859000	30860000	1.847610188165101
chr6	30861000	30862000	2.698206434426654
chr6	30862000	30863000	2.7905371813977173
chr6	30863000	30864000	3.1134635031625835
chr6	30864000	30865000	2.840613481235523
chr6	30865000	30866000	1.9299104848989073
chr6	30868000	30869000	2.7927099111961993
chr6	30869000	30870000	1.9322975686629507
chr6	30871000	30872000	1.205884243011952
chr6	30872000	30873000	2.6525133450423395
chr6	30873000	30874000	4.151086432519735
chr6	30874000	30875000	1.5390401388790003
chr6	30875000	30876000	2.7834742455276666
chr6	30876000	30877000	4.851348441637462
chr6	30877000	30878000	3.327677510493216
chr6	30878000	30879000	2.0479938558939
chr6	30879000	30880000	3.077704411479771
chr6	30880000	30881000	4.261854724979527
chr6	30881000	30882000	3.5808861716175344
chr6	30882000	30883000	4.81301791389708
chr6	30883000	30884000	4.867824737389471
chr6	30884000	30885000	6.056877628540887
chr6	30885000	30886000	3.8992887614295624
chr6	30886000	30887000	4.643002666080119
chr6	30887000	30888000	3.1914646665410666
chr6	30888000	30889000	4.15328184334861
chr6	30889000	30890000	4.909862611618294
chr6	30890000	30891000	5.017007455132213
chr6	30891000	30892000	5.3434647334588155
chr6	30892000	30893000	3.654946496954037
chr6	30894000	30895000	5.677246948519934
chr6	30895000	30896000	3.153828896114049
chr6	30897000	30898000	5.221518896384173
chr6	30898000	30899000	3.841776804092943
chr6	30899000	30900000	2.8168836526718035
chr6	30900000	30901000	2.256740280882126
chr6	30901000	30902000	3.9678652053471346
chr6	30906000	30907000	2.849797896898734
chr6	30908000	30909000	3.4741974764337087
chr6	30909000	30910000	4.252404820248713
chr6	30910000	30911000	4.713877857978649
chr6	30911000	30912000	4.262868281984471
chr6	30912000	30913000	4.770351068037136
chr6	30913000	30914000	4.169326417663512
chr6	30914000	30915000	1.7965800634662463
chr6	30915000	30916000	3.6767088507640047
chr6	30916000	30917000	4.048391937316976
chr6	30917000	30918000	4.361799928946934
chr6	30919000	30920000	4.532695966057357
chr6	30920000	30921000	4.567070549857374
chr6	30921000	30922000	4.611168278416952
chr6	30922000	30923000	3.9434414171354555
chr6	30930000	30931000	4.855113004573675
chr6	30931000	30932000	3.370050184760689
chr6	30932000	30933000	6.451942992750924
chr6	30935000	30936000	4.323001679135131
chr6	30936000	30937000	4.136827934227719
chr6	30937000	30938000	3.0336945550916523
chr6	30938000	30939000	3.7483165441385187
chr6	30939000	30940000	3.4087665021442755
chr6	30940000	30941000	4.3570003837085345
chr6	30942000	30943000	3.655686305381292
chr6	30944000	30945000	2.9229839578372334
chr6	30945000	30946000	3.484134323168225
chr6	30946000	30947000	0.5119653394997392
chr6	30948000	30949000	3.7061585208586814
chr6	30952000	30953000	2.978958622349643
chr6	30953000	30954000	3.3549664096627954
chr6	30954000	30955000	4.41162885912247
chr6	30955000	30956000	4.827842970562813
chr6	30958000	30959000	4.403527822804998
chr6	30959000	30960000	2.9206338082846743
chr6	30960000	30961000	3.433877825319456
chr6	30961000	30962000	5.380517124693463
chr6	30963000	30964000	2.332832673402948
chr6	30964000	30965000	3.3575731950836616
chr6	30965000	30966000	1.1202656460183316
chr6	30969000	30970000	5.0589744306945335
chr6	30970000	30971000	3.3637041549674302
chr6	30971000	30972000	4.634542153187512
chr6	30972000	30973000	3.6163441494484876
chr6	30973000	30974000	3.471078330323106
chr6	30974000	30975000	2.3967641319911075
chr6	30975000	30976000	3.6156566040856966
chr6	30976000	30977000	3.07799614076089
chr6	30977000	30978000	0.7413616382713445
chr6	30978000	30979000	3.916133806504296
chr6	30979000	30980000	3.9670980434623107
chr6	30982000	30983000	4.0790800985334865
chr6	30983000	30984000	2.8359415593483632
chr6	30985000	30986000	0.48022952032733174
chr6	30988000	30989000	2.921445047568751
chr6	30989000	30990000	3.4835831039482854
chr6	30990000	30991000	4.152307169205479
chr6	30994000	30995000	3.1756803201715744
chr6	30996000	30997000	2.6069478164756106
chr6	30997000	30998000	3.602088296651796
chr6	30999000	31000000	1.4940923464562386
chr6	31000000	31001000	1.7975289318166443
chr6	31002000	31003000	-2.840480677938758
chr6	31004000	31005000	3.845287775823274
chr6	31005000	31006000	1.4291964170333114
chr6	31006000	31007000	2.4849089364962595
chr6	31007000	31008000	4.046260089434341
chr6	31008000	31009000	3.7400320871164174
chr6	31009000	31010000	2.8292796919475562
chr6	31011000	31012000	4.46264971141933
chr6	31012000	31013000	3.9132180508161465
chr6	31014000	31015000	2.6276515119890593
chr6	31015000	31016000	0.49567430511426924
chr6	31031000	31032000	3.031546230815336
chr6	31032000	31033000	4.092358383975148
chr6	31033000	31034000	2.751251578762469
chr6	31036000	31037000	3.9429285521112827
chr6	31037000	31038000	1.5732619727778419
chr6	31038000	31039000	4.336912834249125
chr6	31039000	31040000	3.0800484134132042
chr6	31043000	31044000	2.9045147312888915
chr6	31044000	31045000	3.928408023830138
chr6	31045000	31046000	1.32564791910913
chr6	31047000	31048000	3.8005344401477346
chr6	31049000	31050000	2.8803997231010903
chr6	31051000	31052000	0.05110982940279423
chr6	31053000	31054000	0.5054442535557233
chr6	31054000	31055000	3.253943869837965
chr6	31057000	31058000	2.1351706649021707
chr6	31058000	31059000	3.3278569324864455
chr6	31059000	31060000	3.40375071626752
chr6	31060000	31061000	4.212216081035554
chr6	31061000	31062000	0.19713339863604865
chr6	31064000	31065000	1.855124276613292
chr6	31069000	31070000	4.173411052125738
chr6	31071000	31072000	3.6412198710629613
chr6	31072000	31073000	3.4908855739263696
chr6	31073000	31074000	2.6603793974674623
chr6	31076000	31077000	2.2151824921083922
chr6	31079000	31080000	2.8439819182048987
chr6	31084000	31085000	4.3394837028709885
chr6	31085000	31086000	2.1118217176391716
chr6	31086000	31087000	3.1084505288181474
chr6	31089000	31090000	4.492970390584791
chr6	31090000	31091000	2.5209375165625523
chr6	31091000	31092000	2.278499856486722
chr6	31093000	31094000	2.4591300860456324
chr6	31094000	31095000	1.8407850779730328
chr6	31095000	31096000	3.2513715100808604
chr6	31096000	31097000	3.6294092744146487
chr6	31099000	31100000	2.24404360831085
chr6	31102000	31103000	2.5896838416991854
chr6	31103000	31104000	0.5547912089750844
chr6	31104000	31105000	3.0261822468190136
chr6	31107000	31108000	3.9056778835079204
chr6	31108000	31109000	1.445497465399425
chr6	31109000	31110000	0.09442114033813848
chr6	31115000	31116000	4.224149177753397
chr6	31116000	31117000	2.906852253823186
chr6	31125000	31126000	2.2405427478208817
chr6	31127000	31128000	2.40588747660684
chr6	31128000	31129000	4.290000021924915
chr6	31129000	31130000	2.1545639708067927
chr6	31130000	31131000	1.793977683345399
chr6	31133000	31134000	1.4862886629252827
chr6	31138000	31139000	3.0956380852187233
chr6	31139000	31140000	5.227897783903443
chr6	31140000	31141000	4.623207293060089
chr6	31143000	31144000	5.272075466588464
chr6	31144000	31145000	4.567363597733245
chr6	31146000	31147000	2.3725800154149264
chr6	31150000	31151000	5.307148866956271
chr6	31151000	31152000	4.1148612076574
chr6	31154000	31155000	4.124630035522364
chr6	31156000	31157000	3.7454439641580364
chr6	31162000	31163000	4.477436786758972
chr6	31164000	31165000	3.0361590325661765
chr6	31165000	31166000	6.481796064282018
chr6	31166000	31167000	3.4367680740095503
chr6	31167000	31168000	2.5069187406183704
chr6	31169000	31170000	3.9492092143197266
chr6	31172000	31173000	3.834701712796511
chr6	31173000	31174000	2.697842122821263
chr6	31174000	31175000	2.190719756351307
chr6	31175000	31176000	3.534737702115571
chr6	31178000	31179000	4.637924818623154
chr6	31179000	31180000	4.51287615006039
chr6	31180000	31181000	-0.24641086648983265
chr6	31182000	31183000	3.46040032833636
chr6	31185000	31186000	2.5257524352364986
chr6	31193000	31194000	1.107170376274993
chr6	31196000	31197000	-6.539801654334593
chr6	31200000	31201000	3.5930619329602806
chr6	31202000	31203000	3.1479773045415884
chr6	31203000	31204000	2.2547037746182204
chr6	31205000	31206000	3.6478365647638693
chr6	31208000	31209000	2.8776148806149866
chr6	31220000	31221000	2.0979937807535047
chr6	31222000	31223000	1.8528790226813203
chr6	31224000	31225000	2.3162602219410604
chr6	31227000	31228000	2.141905307840496
chr6	31229000	31230000	3.39187499259113
chr6	31232000	31233000	2.5879262871107254
chr6	31233000	31234000	1.83601234801195
chr6	31234000	31235000	2.5605986140221444
chr6	31235000	31236000	1.832507356120911
chr6	31238000	31239000	2.7693482772067903
chr6	31239000	31240000	1.1836371207975052
chr6	31240000	31241000	2.0263977874461645
chr6	31252000	31253000	1.3195580905893363
chr6	31259000	31260000	2.3019755089858527
chr6	31260000	31261000	0.6560598145050424
chr6	31261000	31262000	1.364469945688138
chr6	31267000	31268000	3.2943983046098837
chr6	31281000	31282000	2.4326745032718384
chr6	31284000	31285000	1.6321024617407582
chr6	31285000	31286000	0.9875492309508359
chr6	31287000	31288000	2.1222182280712727
chr6	31288000	31289000	3.1854764539631093
chr6	31290000	31291000	0.19240898628236186
chr6	31292000	31293000	2.844602067019253
chr6	31293000	31294000	2.628557246359088
chr6	31294000	31295000	1.9070883864543124
chr6	31295000	31296000	2.479534707168221
chr6	31296000	31297000	2.6122848283770264
chr6	31298000	31299000	2.388414987144702
chr6	31301000	31302000	0.4671881748207992
chr6	31304000	31305000	4.878550509311771
chr6	31305000	31306000	4.574424865000243
chr6	31306000	31307000	3.2664197766205794
chr6	31308000	31309000	3.9636655289241527
chr6	31309000	31310000	3.6016832953995443
chr6	31321000	31322000	1.619164896436926
chr6	31333000	31334000	2.143891484636308
chr6	31334000	31335000	2.170302452874744
chr6	31344000	31345000	2.841212792401442
chr6	31347000	31348000	1.9066338166773893
chr6	31348000	31349000	2.712253131880499
chr6	31358000	31359000	1.5357032088233782
chr6	31361000	31362000	1.123529008081144
chr6	31363000	31364000	2.4338634867352016
chr6	31370000	31371000	2.845022097954347
chr6	31372000	31373000	2.027835124788529
chr6	31381000	31382000	2.9422659608254214
chr6	31382000	31383000	3.236614120282366
chr6	31385000	31386000	3.5689083870843934
chr6	31386000	31387000	1.8454805460839023
chr6	31396000	31397000	2.758476990765592
chr6	31398000	31399000	2.162107670761367
chr6	31401000	31402000	2.994156876914503
chr6	31402000	31403000	3.6067979210034053
chr6	31403000	31404000	4.747449849843464
chr6	31406000	31407000	2.8377836393387725
chr6	31407000	31408000	0.3370368396574072
chr6	31408000	31409000	3.4185694177559642
chr6	31410000	31411000	0.6503815815035856
chr6	31411000	31412000	4.266464664533663
chr6	31413000	31414000	3.5069442316935118
chr6	31418000	31419000	3.2738526817238713
chr6	31419000	31420000	1.554871101804775
chr6	31420000	31421000	2.195879667456405
chr6	31421000	31422000	2.8296794519694854
chr6	31422000	31423000	1.6438912689107585
chr6	31423000	31424000	3.3621688369568554
chr6	31424000	31425000	3.120020015474719
chr6	31426000	31427000	2.815848580147622
chr6	31430000	31431000	-1.1085423069430669
chr6	31431000	31432000	2.857680996295184
chr6	31433000	31434000	1.5887079524153676
chr6	31434000	31435000	3.0569333981749516
chr6	31435000	31436000	3.893571493289762
chr6	31436000	31437000	1.5961746053640633
chr6	31437000	31438000	3.1166056982563655
chr6	31438000	31439000	2.5257102458531375
chr6	31439000	31440000	1.9796529222009556
chr6	31442000	31443000	2.739155944630179
chr6	31443000	31444000	2.297781919466358
chr6	31444000	31445000	3.1799012495396086
chr6	31445000	31446000	3.304521779145636
chr6	31446000	31447000	5.180712271667395
chr6	31448000	31449000	2.3534750682756003
chr6	31449000	31450000	3.5894689249718996
chr6	31450000	31451000	3.5016988135457625
chr6	31451000	31452000	2.2226379302632817
chr6	31452000	31453000	3.1787778215337146
chr6	31457000	31458000	2.5662647628326605
chr6	31458000	31459000	2.816876609200605
chr6	31459000	31460000	3.5259390370534085
chr6	31461000	31462000	2.20792718122446
chr6	31462000	31463000	5.607251796774447
chr6	31463000	31464000	4.744319593619047
chr6	31464000	31465000	4.008504176009013
chr6	31465000	31466000	2.8594402837219564
chr6	31466000	31467000	4.835828271822496
chr6	31467000	31468000	3.067158996063855
chr6	31473000	31474000	4.087902556306739
chr6	31474000	31475000	5.304514997767858
chr6	31475000	31476000	5.256639640950648
chr6	31476000	31477000	4.619820963203044
chr6	31477000	31478000	5.059072893389955
chr6	31478000	31479000	3.022334338398889
chr6	31479000	31480000	3.982324699816541
chr6	31482000	31483000	4.4109306804265636
chr6	31484000	31485000	1.8946062158598722
chr6	31492000	31493000	2.189397203374727
chr6	31497000	31498000	3.6298036552551967
chr6	31503000	31504000	3.6023026237631295
chr6	31505000	31506000	3.5993594701208407
chr6	31506000	31507000	3.2010352298747247
chr6	31507000	31508000	5.989360231627635
chr6	31510000	31511000	3.9109845041588214
chr6	31511000	31512000	3.8178940348038446
chr6	31512000	31513000	1.9988416647144673
chr6	31513000	31514000	4.257856980172399
chr6	31515000	31516000	3.593641702804963
chr6	31517000	31518000	2.541021487178301
chr6	31518000	31519000	2.407754397229365
chr6	31521000	31522000	2.2108595351420983
chr6	31523000	31524000	3.2242387813144227
chr6	31526000	31527000	3.3744979832537982
chr6	31530000	31531000	4.532244075852144
chr6	31531000	31532000	5.758648885046836
chr6	31532000	31533000	2.5216816797150723
chr6	31533000	31534000	2.8512912477313197
chr6	31534000	31535000	5.122181585190299
chr6	31535000	31536000	4.587168287211053
chr6	31536000	31537000	3.5328626756724053
chr6	31537000	31538000	3.3518944495216982
chr6	31538000	31539000	2.725097499085232
chr6	31539000	31540000	1.3187498841987002
chr6	31541000	31542000	0.42410936962498585
chr6	31542000	31543000	1.9036757850350547
chr6	31543000	31544000	3.7213455308168233
chr6	31544000	31545000	2.1416812777078595
chr6	31545000	31546000	4.9106558746491125
chr6	31546000	31547000	4.143777972135382
chr6	31547000	31548000	1.460646654582783
chr6	31548000	31549000	2.7691033014006687
chr6	31554000	31555000	2.3103943755170975
chr6	31556000	31557000	3.9795039417444666
chr6	31557000	31558000	5.388196169634516
chr6	31558000	31559000	7.241237073263858
chr6	31559000	31560000	4.954667930435745
chr6	31560000	31561000	3.6883974494996177
chr6	31561000	31562000	2.273454233471909
chr6	31565000	31566000	3.4974965930369217
chr6	31567000	31568000	2.4690271256010297
chr6	31568000	31569000	4.13560144160297
chr6	31570000	31571000	2.502467666468105
chr6	31574000	31575000	1.4417207163479322
chr6	31575000	31576000	6.184207446921242
chr6	31576000	31577000	3.8972474363093554
chr6	31577000	31578000	7.688785669071312
chr6	31578000	31579000	5.979980473408529
chr6	31579000	31580000	4.183673873403297
chr6	31580000	31581000	6.622366833971434
chr6	31582000	31583000	-4.3013509703543455
chr6	31584000	31585000	3.566317934214692
chr6	31585000	31586000	3.022112173764245
chr6	31587000	31588000	3.5463532906149102
chr6	31588000	31589000	3.0414724017799126
chr6	31589000	31590000	4.754154852076797
chr6	31590000	31591000	3.3692780863826
chr6	31591000	31592000	3.6376041162765103
chr6	31596000	31597000	3.0543781068687763
chr6	31598000	31599000	2.6372043047095914
chr6	31603000	31604000	1.8650118465220316
chr6	31610000	31611000	2.880433428440549
chr6	31611000	31612000	2.6112132521767886
chr6	31614000	31615000	1.194117741930432
chr6	31615000	31616000	3.4602454816758192
chr6	31616000	31617000	4.00871163618061
chr6	31621000	31622000	-1.3956294469242612
chr6	31622000	31623000	1.9368964661137738
chr6	31624000	31625000	1.7267590086025684
chr6	31625000	31626000	4.081053199918304
chr6	31626000	31627000	0.859489687429824
chr6	31627000	31628000	5.58914479821307
chr6	31628000	31629000	1.961225631728945
chr6	31629000	31630000	1.9663155521507023
chr6	31630000	31631000	1.3761267533139032
chr6	31631000	31632000	4.528764538037169
chr6	31632000	31633000	1.5001095328281544
chr6	31633000	31634000	0.01069978334585965
chr6	31634000	31635000	2.820632048208545
chr6	31635000	31636000	1.0074808799912296
chr6	31636000	31637000	4.289384159265336
chr6	31637000	31638000	1.1543115365128185
chr6	31639000	31640000	3.065658813960888
chr6	31640000	31641000	4.214563991819711
chr6	31641000	31642000	5.686339341990046
chr6	31644000	31645000	4.888862389449049
chr6	31647000	31648000	1.1418120104898868
chr6	31648000	31649000	2.9728028601566376
chr6	31649000	31650000	3.851882994308968
chr6	31652000	31653000	3.430423379854073
chr6	31653000	31654000	0.833734445914302
chr6	31654000	31655000	3.4910835499247455
chr6	31655000	31656000	3.0184665670767243
chr6	31656000	31657000	2.9609271130698667
chr6	31657000	31658000	3.54634162172902
chr6	31659000	31660000	5.645225555180617
chr6	31660000	31661000	4.690336167846611
chr6	31661000	31662000	-0.49523715510640076
chr6	31662000	31663000	5.485957848649468
chr6	31664000	31665000	2.633984217115705
chr6	31665000	31666000	2.3099480511272277
chr6	31666000	31667000	0.04079551633507006
chr6	31667000	31668000	2.4341883329617238
chr6	31668000	31669000	3.705418256625788
chr6	31669000	31670000	4.847229398050904
chr6	31670000	31671000	1.2934100256013723
chr6	31671000	31672000	1.252710443217379
chr6	31672000	31673000	1.7191349333478398
chr6	31675000	31676000	2.3286594533757707
chr6	31676000	31677000	1.6542781683679009
chr6	31677000	31678000	3.3380457648267097
chr6	31679000	31680000	4.366395316367229
chr6	31680000	31681000	4.516213516887935
chr6	31683000	31684000	4.975433601127302
chr6	31686000	31687000	4.31668231577422
chr6	31687000	31688000	6.310058551922486
chr6	31688000	31689000	4.87756044253661
chr6	31689000	31690000	2.752407585503537
chr6	31690000	31691000	4.078525536223618
chr6	31693000	31694000	5.03070976517448
chr6	31697000	31698000	3.9752369154028253
chr6	31698000	31699000	4.062863231240287
chr6	31700000	31701000	2.131963935265562
chr6	31701000	31702000	1.477853072828666
chr6	31702000	31703000	2.635394795423297
chr6	31703000	31704000	2.5574711559062884
chr6	31707000	31708000	4.050175665342321
chr6	31708000	31709000	3.3399302401351934
chr6	31710000	31711000	4.732834128753244
chr6	31711000	31712000	3.1889798368118023
chr6	31712000	31713000	4.685554974324929
chr6	31714000	31715000	3.882960550793994
chr6	31715000	31716000	3.877445241603155
chr6	31716000	31717000	5.07658002151441
chr6	31717000	31718000	4.956764189953392
chr6	31718000	31719000	3.7216026636898762
chr6	31719000	31720000	2.8834906957410906
chr6	31720000	31721000	4.8915450159662806
chr6	31721000	31722000	3.6675964759181623
chr6	31723000	31724000	4.257128566140417
chr6	31724000	31725000	3.029881808741134
chr6	31725000	31726000	5.160800712850392
chr6	31726000	31727000	5.090106869996691
chr6	31727000	31728000	6.003536315522079
chr6	31728000	31729000	9.760022104089161
chr6	31729000	31730000	6.675265043936217
chr6	31730000	31731000	5.060729830190251
chr6	31731000	31732000	3.028993115844113
chr6	31732000	31733000	4.9709310339464325
chr6	31733000	31734000	5.4420129671726265
chr6	31734000	31735000	5.320460815617184
chr6	31736000	31737000	5.025231730489262
chr6	31740000	31741000	4.387518711770358
chr6	31741000	31742000	0.44700081038451145
chr6	31742000	31743000	3.5118581302470764
chr6	31743000	31744000	1.3201365068455526
chr6	31744000	31745000	1.799657839836203
chr6	31747000	31748000	3.9090863160261877
chr6	31749000	31750000	2.7564955979984966
chr6	31750000	31751000	1.351491439097275
chr6	31753000	31754000	2.8501360517123215
chr6	31755000	31756000	2.963422817096785
chr6	31757000	31758000	2.7005060817221573
chr6	31758000	31759000	5.102930989658807
chr6	31759000	31760000	4.698725092972458
chr6	31760000	31761000	5.612978066339584
chr6	31761000	31762000	5.326239892957194
chr6	31762000	31763000	3.9513983563344306
chr6	31763000	31764000	4.920058388657294
chr6	31764000	31765000	4.738806044777584
chr6	31765000	31766000	2.8394584750060234
chr6	31766000	31767000	4.9195443056868235
chr6	31769000	31770000	4.453527993900588
chr6	31773000	31774000	5.286699607328393
chr6	31775000	31776000	5.90780000055883
chr6	31776000	31777000	6.189585359516926
chr6	31777000	31778000	5.76653331567314
chr6	31778000	31779000	5.142524377082065
chr6	31779000	31780000	9.11493013477506
chr6	31780000	31781000	5.070387134647231
chr6	31781000	31782000	6.804364085561199
chr6	31782000	31783000	8.327791928010335
chr6	31784000	31785000	6.093109901570813
chr6	31785000	31786000	6.0905702298169535
chr6	31789000	31790000	2.910337721952072
chr6	31791000	31792000	4.996546567312062
chr6	31792000	31793000	3.3162640456838193
chr6	31793000	31794000	3.813975622324784
chr6	31795000	31796000	6.917398865412949
chr6	31796000	31797000	2.119161503151142
chr6	31797000	31798000	3.084992178752774
chr6	31800000	31801000	2.0941095555319214
chr6	31802000	31803000	1.6492082385694566
chr6	31803000	31804000	2.630067556869273
chr6	31806000	31807000	0.5414725499172566
chr6	31808000	31809000	1.963761174314728
chr6	31809000	31810000	2.6797328617892435
chr6	31810000	31811000	3.0275703541156664
chr6	31811000	31812000	3.4819950704936096
chr6	31812000	31813000	2.482096618244208
chr6	31813000	31814000	2.5274658900970235
chr6	31818000	31819000	0.9103995118547326
chr6	31821000	31822000	2.784292806531738
chr6	31823000	31824000	3.969774824585606
chr6	31827000	31828000	-2.7132739374389105
chr6	31831000	31832000	0.8300327666941026
chr6	31837000	31838000	-1.7450103195511735
chr6	31839000	31840000	-1.1610178668087678
chr6	31840000	31841000	-1.525412326350415
chr6	31844000	31845000	1.8022933846455893
chr6	31846000	31847000	1.6463718071800368
chr6	31848000	31849000	2.940954228366386
chr6	31851000	31852000	0.9714405971133029
chr6	31852000	31853000	-3.00502383500279
chr6	31857000	31858000	3.0808905886618208
chr6	31859000	31860000	3.6197662332926357
chr6	31860000	31861000	4.803232668070986
chr6	31861000	31862000	3.4743506019760675
chr6	31862000	31863000	6.267835367173664
chr6	31863000	31864000	2.8728284418437138
chr6	31865000	31866000	5.159889447412157
chr6	31866000	31867000	3.3249038441767045
chr6	31868000	31869000	3.2757840274084677
chr6	31870000	31871000	3.4438850475531773
chr6	31871000	31872000	3.969971580072332
chr6	31874000	31875000	4.8126410762599905
chr6	31875000	31876000	3.102280499292425
chr6	31876000	31877000	4.847119525911953
chr6	31877000	31878000	6.509690715399082
chr6	31878000	31879000	4.045998577666768
chr6	31879000	31880000	2.906180972212439
chr6	31880000	31881000	6.580659787855588
chr6	31881000	31882000	4.839685417901052
chr6	31883000	31884000	5.5528250970260835
chr6	31884000	31885000	7.267490668702846
chr6	31885000	31886000	3.623943748381978
chr6	31888000	31889000	7.376862456738584
chr6	31889000	31890000	5.0782249202105865
chr6	31891000	31892000	1.4765571245233693
chr6	31892000	31893000	2.9998934025564212
chr6	31893000	31894000	1.2161754118408978
chr6	31894000	31895000	2.5452728845422183
chr6	31895000	31896000	0.9501456071744216
chr6	31896000	31897000	0.8131356055609175
chr6	31900000	31901000	9.682504532907153
chr6	31902000	31903000	2.8528609975109087
chr6	31903000	31904000	3.862437509353386
chr6	31904000	31905000	4.385180066280272
chr6	31905000	31906000	2.515247616665635
chr6	31906000	31907000	2.3157692105971983
chr6	31909000	31910000	2.4856025866951743
chr6	31915000	31916000	2.640135416543144
chr6	31920000	31921000	5.554867230349663
chr6	31921000	31922000	4.557835173393294
chr6	31922000	31923000	4.774165578819356
chr6	31924000	31925000	3.3767837033721255
chr6	31925000	31926000	2.3911571670101344
chr6	31927000	31928000	4.697657642800266
chr6	31928000	31929000	3.943380690787663
chr6	31933000	31934000	3.992377126090491
chr6	31934000	31935000	3.573017968063777
chr6	31935000	31936000	4.257772756460094
chr6	31936000	31937000	2.3242747583286008
chr6	31940000	31941000	2.921194350745589
chr6	31943000	31944000	6.368220078086509
chr6	31944000	31945000	5.146115570337382
chr6	31945000	31946000	5.278116547541677
chr6	31946000	31947000	6.398993937288191
chr6	31947000	31948000	5.295076398768158
chr6	31948000	31949000	3.784850192040997
chr6	31949000	31950000	3.308233526262145
chr6	31950000	31951000	3.7103361438794615
chr6	31951000	31952000	4.307467424700307
chr6	31952000	31953000	3.723461213666426
chr6	31953000	31954000	3.5274872878394308
chr6	31954000	31955000	5.520661302659992
chr6	31957000	31958000	3.186669830415495
chr6	31959000	31960000	3.272144109466209
chr6	31960000	31961000	2.9736054996720394
chr6	31961000	31962000	3.676119478110924
chr6	31962000	31963000	5.009072937445444
chr6	31963000	31964000	5.329872237146714
chr6	31964000	31965000	4.974935052890076
chr6	31965000	31966000	5.623443644326532
chr6	31966000	31967000	5.9479439378041805
chr6	31967000	31968000	4.889257361553639
chr6	31968000	31969000	6.090676229447885
chr6	31969000	31970000	6.1416026321064265
chr6	31970000	31971000	4.042633797492406
chr6	31971000	31972000	4.482861279707274
chr6	31972000	31973000	6.347702526852888
chr6	31973000	31974000	3.6961157510273943
chr6	31978000	31979000	0.7859004268255336
chr6	31980000	31981000	3.2614583492885596
chr6	32037000	32038000	3.8787505954767063
chr6	32039000	32040000	2.916853811983337
chr6	32046000	32047000	6.909294063148025
chr6	32047000	32048000	6.153072813680592
chr6	32048000	32049000	2.831722421071757
chr6	32049000	32050000	4.503942633427917
chr6	32050000	32051000	3.5452419903471695
chr6	32051000	32052000	4.727192951879752
chr6	32052000	32053000	4.71756866879999
chr6	32054000	32055000	2.8703766401820685
chr6	32055000	32056000	3.834693846022901
chr6	32056000	32057000	3.232604568813361
chr6	32057000	32058000	1.0848502573321295
chr6	32058000	32059000	5.093503951671236
chr6	32060000	32061000	2.6266649620798703
chr6	32061000	32062000	4.416478816787982
chr6	32062000	32063000	4.262091277650994
chr6	32063000	32064000	3.259505497632691
chr6	32064000	32065000	5.314321819546706
chr6	32065000	32066000	3.6819043561515876
chr6	32066000	32067000	3.039576787656358
chr6	32067000	32068000	4.17660540546064
chr6	32068000	32069000	5.323204221619444
chr6	32069000	32070000	6.1848670668615995
chr6	32070000	32071000	5.9564189747915295
chr6	32072000	32073000	4.44128964607124
chr6	32073000	32074000	4.647542889978472
chr6	32074000	32075000	5.460767689253551
chr6	32075000	32076000	4.575263994615045
chr6	32076000	32077000	3.3686618895441747
chr6	32077000	32078000	3.8771168623687964
chr6	32079000	32080000	7.061361036790922
chr6	32080000	32081000	4.292290138759511
chr6	32081000	32082000	5.119629173992927
chr6	32082000	32083000	5.021632114709389
chr6	32083000	32084000	4.574924482520355
chr6	32084000	32085000	5.4779208752685955
chr6	32085000	32086000	6.4105793546991565
chr6	32086000	32087000	3.554071888720396
chr6	32087000	32088000	8.981177527013733
chr6	32089000	32090000	6.205518663269527
chr6	32090000	32091000	4.327068867782871
chr6	32093000	32094000	3.7465021172670974
chr6	32097000	32098000	5.856676924873874
chr6	32098000	32099000	2.9368847969044025
chr6	32104000	32105000	1.1019180670842033
chr6	32105000	32106000	1.3389784509888991
chr6	32106000	32107000	2.6398597694020918
chr6	32107000	32108000	3.4444954298878696
chr6	32108000	32109000	4.787918409767594
chr6	32110000	32111000	4.806646144683912
chr6	32111000	32112000	2.055116083210481
chr6	32112000	32113000	1.5797891103672619
chr6	32113000	32114000	3.2889740723601935
chr6	32114000	32115000	3.98346901805007
chr6	32116000	32117000	5.104453742581654
chr6	32117000	32118000	5.018055784788997
chr6	32118000	32119000	5.173052867581904
chr6	32119000	32120000	4.8508293157137645
chr6	32121000	32122000	3.1180721302575485
chr6	32124000	32125000	1.2530622719092401
chr6	32125000	32126000	4.149734452564027
chr6	32126000	32127000	1.7576379494952654
chr6	32127000	32128000	2.2722687153119843
chr6	32129000	32130000	4.5271375882483795
chr6	32133000	32134000	3.0119938677704114
chr6	32135000	32136000	1.8693894140020395
chr6	32136000	32137000	2.366208403073214
chr6	32137000	32138000	2.423645527431711
chr6	32140000	32141000	2.3239676807387775
chr6	32144000	32145000	4.483546688382069
chr6	32146000	32147000	3.9752777734494633
chr6	32147000	32148000	3.0958722206638307
chr6	32148000	32149000	5.710670464038579
chr6	32149000	32150000	8.669266255367821
chr6	32150000	32151000	7.19350372501079
chr6	32153000	32154000	4.372799443001789
chr6	32154000	32155000	7.320905076485188
chr6	32155000	32156000	4.338541846564264
chr6	32156000	32157000	4.919018066543065
chr6	32157000	32158000	3.625577044917536
chr6	32158000	32159000	3.2556856077068708
chr6	32162000	32163000	5.514742062338721
chr6	32163000	32164000	3.3889774438692806
chr6	32164000	32165000	5.359830305840426
chr6	32166000	32167000	7.251602693153145
chr6	32167000	32168000	6.437507333703434
chr6	32168000	32169000	4.48313295704029
chr6	32169000	32170000	5.901431055554458
chr6	32170000	32171000	7.73992047328398
chr6	32171000	32172000	6.878156887758763
chr6	32172000	32173000	4.300600960028529
chr6	32173000	32174000	4.691755665307641
chr6	32174000	32175000	4.523274366909239
chr6	32175000	32176000	4.527785084901197
chr6	32176000	32177000	2.8659005350175026
chr6	32177000	32178000	3.6569856245861847
chr6	32178000	32179000	3.492644158227885
chr6	32179000	32180000	5.425795975513048
chr6	32180000	32181000	3.716432937376077
chr6	32181000	32182000	4.148183096004975
chr6	32182000	32183000	5.136590026405077
chr6	32186000	32187000	4.155206300339661
chr6	32187000	32188000	7.692650011289107
chr6	32188000	32189000	6.467215968732713
chr6	32189000	32190000	4.747475380711589
chr6	32191000	32192000	5.875295060825917
chr6	32192000	32193000	5.1087900716731465
chr6	32193000	32194000	4.703576304534211
chr6	32194000	32195000	4.523618369383181
chr6	32195000	32196000	5.354919476675087
chr6	32196000	32197000	3.9865876712776385
chr6	32198000	32199000	5.520505425273451
chr6	32199000	32200000	4.935128842450778
chr6	32200000	32201000	5.04951130693647
chr6	32201000	32202000	5.523215482312443
chr6	32202000	32203000	5.692798960107176
chr6	32203000	32204000	1.4030375574906322
chr6	32204000	32205000	3.5946199400490353
chr6	32210000	32211000	4.809556469310013
chr6	32212000	32213000	4.441494011097452
chr6	32213000	32214000	3.7577766735924563
chr6	32215000	32216000	3.6818927766809706
chr6	32217000	32218000	4.178487471995075
chr6	32218000	32219000	3.4736470726869757
chr6	32219000	32220000	3.1694338236299404
chr6	32221000	32222000	4.270209783961851
chr6	32222000	32223000	1.1949422739442888
chr6	32223000	32224000	1.6586867069957523
chr6	32224000	32225000	3.919864223881642
chr6	32227000	32228000	2.9661561440172557
chr6	32239000	32240000	4.780993472297918
chr6	32241000	32242000	2.100141695165443
chr6	32244000	32245000	3.7200278383217684
chr6	32247000	32248000	2.983751009414219
chr6	32248000	32249000	3.1370907933449343
chr6	32249000	32250000	4.155015852985196
chr6	32252000	32253000	4.604507435799742
chr6	32253000	32254000	3.481946352751521
chr6	32258000	32259000	3.759049098038671
chr6	32262000	32263000	2.6809214107499035
chr6	32265000	32266000	3.3591257855018313
chr6	32266000	32267000	3.5145506550989634
chr6	32270000	32271000	3.3674017042841684
chr6	32271000	32272000	2.721623038823808
chr6	32272000	32273000	4.399883583062063
chr6	32274000	32275000	4.443134747264877
chr6	32275000	32276000	2.327452627803702
chr6	32277000	32278000	3.3683610935928514
chr6	32278000	32279000	4.4872927144354025
chr6	32279000	32280000	5.20154521140901
chr6	32282000	32283000	1.8451024452150164
chr6	32284000	32285000	3.60946345939612
chr6	32285000	32286000	4.668613822263455
chr6	32287000	32288000	4.70948553088976
chr6	32288000	32289000	3.810609145464242
chr6	32289000	32290000	3.51613395563004
chr6	32290000	32291000	4.513565895986558
chr6	32291000	32292000	4.299371113254797
chr6	32292000	32293000	4.103748372642593
chr6	32293000	32294000	3.894348571144188
chr6	32294000	32295000	3.3098940189306183
chr6	32296000	32297000	3.673362077476778
chr6	32297000	32298000	3.27758773389363
chr6	32298000	32299000	3.9909915633884343
chr6	32299000	32300000	3.9868561145128067
chr6	32300000	32301000	3.9645687222983272
chr6	32302000	32303000	5.102482377035394
chr6	32303000	32304000	3.876584338500508
chr6	32304000	32305000	4.784045713196118
chr6	32305000	32306000	3.1431228080015834
chr6	32306000	32307000	5.050425948996088
chr6	32309000	32310000	2.8768487887363343
chr6	32310000	32311000	3.983277078013127
chr6	32311000	32312000	3.6735749644802325
chr6	32312000	32313000	3.529080739983702
chr6	32313000	32314000	3.1283428253005217
chr6	32314000	32315000	4.179671241887121
chr6	32315000	32316000	5.4274540321490745
chr6	32316000	32317000	4.477313385964407
chr6	32317000	32318000	3.56657364685258
chr6	32318000	32319000	3.036403642511066
chr6	32319000	32320000	3.744500201106968
chr6	32320000	32321000	1.8276030226753057
chr6	32321000	32322000	4.304734461562077
chr6	32322000	32323000	3.6914846938207138
chr6	32323000	32324000	2.066373262380028
chr6	32324000	32325000	3.3280289676119694
chr6	32325000	32326000	4.38720278635372
chr6	32326000	32327000	1.5683434515006531
chr6	32329000	32330000	2.1115915721876464
chr6	32330000	32331000	1.9336599582329903
chr6	32331000	32332000	3.7484904960041128
chr6	32332000	32333000	2.706978679552107
chr6	32333000	32334000	4.206804036380688
chr6	32334000	32335000	3.7780399913367213
chr6	32335000	32336000	5.484573869609308
chr6	32336000	32337000	5.224525631950006
chr6	32337000	32338000	5.4673372591956815
chr6	32338000	32339000	5.470420708365835
chr6	32339000	32340000	2.373753731009667
chr6	32340000	32341000	4.783607199296932
chr6	32341000	32342000	3.832543175230941
chr6	32343000	32344000	4.3285753600247405
chr6	32350000	32351000	3.1971566202885033
chr6	32351000	32352000	3.7889638487847503
chr6	32352000	32353000	3.9155934806983685
chr6	32353000	32354000	3.775902368972465
chr6	32354000	32355000	2.964747805200342
chr6	32355000	32356000	3.0031796221665545
chr6	32357000	32358000	4.687424717032149
chr6	32358000	32359000	3.2482720872838877
chr6	32361000	32362000	4.34519844375285
chr6	32363000	32364000	3.0120088381437062
chr6	32365000	32366000	4.323742722820308
chr6	32368000	32369000	2.7823537634229063
chr6	32371000	32372000	2.102464583703869
chr6	32372000	32373000	3.31648785876629
chr6	32373000	32374000	4.776428435093897
chr6	32374000	32375000	4.3499678035744775
chr6	32375000	32376000	4.551826952187568
chr6	32376000	32377000	3.539841378636476
chr6	32377000	32378000	2.7078501769807404
chr6	32378000	32379000	4.739185725074528
chr6	32379000	32380000	4.218060983250253
chr6	32380000	32381000	2.860868272517416
chr6	32381000	32382000	3.2724054012130446
chr6	32382000	32383000	4.345418992529342
chr6	32383000	32384000	3.737467534806082
chr6	32387000	32388000	2.9097755843598363
chr6	32388000	32389000	5.8589329065920674
chr6	32389000	32390000	3.6543636756221702
chr6	32390000	32391000	1.9851907592611355
chr6	32391000	32392000	2.854879448604473
chr6	32393000	32394000	4.783328482182206
chr6	32394000	32395000	4.618673814473594
chr6	32395000	32396000	3.5341739301129507
chr6	32396000	32397000	4.382289502834144
chr6	32398000	32399000	2.160198137803163
chr6	32399000	32400000	5.21232288012674
chr6	32402000	32403000	2.70540390802677
chr6	32403000	32404000	3.364063373406518
chr6	32404000	32405000	2.6569985905783935
chr6	32406000	32407000	3.0734113350244363
chr6	32407000	32408000	1.230129638884931
chr6	32409000	32410000	4.149369596992987
chr6	32411000	32412000	2.4580269759300744
chr6	32412000	32413000	3.735275989627196
chr6	32413000	32414000	2.3386935652513334
chr6	32414000	32415000	3.0487167488371307
chr6	32415000	32416000	3.5344341551029945
chr6	32416000	32417000	4.102631049281969
chr6	32418000	32419000	2.461142208561256
chr6	32419000	32420000	2.0445616777234945
chr6	32420000	32421000	3.3830330302828133
chr6	32421000	32422000	3.135367773747702
chr6	32425000	32426000	3.6300534848393884
chr6	32426000	32427000	1.1806537368581593
chr6	32427000	32428000	3.0488280587140726
chr6	32429000	32430000	2.6644890356789452
chr6	32430000	32431000	2.149616271848846
chr6	32431000	32432000	3.1044362264642142
chr6	32432000	32433000	2.203852635582105
chr6	32434000	32435000	1.5541866007178973
chr6	32435000	32436000	1.442794286640808
chr6	32436000	32437000	2.413347561239861
chr6	32437000	32438000	2.753111572959483
chr6	32442000	32443000	3.819416295123072
chr6	32443000	32444000	3.4439207211202443
chr6	32444000	32445000	2.3974624654263166
chr6	32450000	32451000	2.349522591429831
chr6	32452000	32453000	-0.15494013744962182
chr6	32454000	32455000	1.9163218308014338
chr6	32458000	32459000	3.443712212070254
chr6	32459000	32460000	2.484705369210106
chr6	32460000	32461000	2.658534172746295
chr6	32461000	32462000	2.404982120049118
chr6	32463000	32464000	2.126849563811074
chr6	32464000	32465000	3.2077331870429795
chr6	32593000	32594000	1.3125730254968706
chr6	32602000	32603000	1.9444754462681466
chr6	32604000	32605000	1.3695950710318197
chr6	32605000	32606000	1.2922531600816412
chr6	32608000	32609000	2.0863622855470365
chr6	32612000	32613000	0.27656602101720495
chr6	32614000	32615000	2.022177337093057
chr6	32616000	32617000	1.00788595120995
chr6	32621000	32622000	1.207539603862463
chr6	32632000	32633000	1.3965479799906657
chr6	32633000	32634000	2.4801595656274595
chr6	32658000	32659000	1.9581602028953484
chr6	32669000	32670000	2.2632549511715183
chr6	32682000	32683000	-1.4828681490714595
chr6	32683000	32684000	0.5530361380168144
chr6	32684000	32685000	1.5973114801891772
chr6	32686000	32687000	0.25232351395851815
chr6	32689000	32690000	1.241981332371484
chr6	32693000	32694000	1.4532544108219343
chr6	32695000	32696000	3.0734819533799493
chr6	32698000	32699000	0.3352187639184717
chr6	32701000	32702000	2.8213362229000825
chr6	32703000	32704000	1.7137763839521587
chr6	32705000	32706000	2.187880913400765
chr6	32713000	32714000	1.0319136778333835
chr6	32717000	32718000	2.757584664728016
chr6	32722000	32723000	1.410301713534205
chr6	32723000	32724000	2.333683091003408
chr6	32724000	32725000	1.8759169593147687
chr6	32725000	32726000	0.15929858286709458
chr6	32726000	32727000	1.3373543760331845
chr6	32727000	32728000	1.1294019753945976
chr6	32731000	32732000	2.8803805957225337
chr6	32733000	32734000	-0.7675056381547314
chr6	32735000	32736000	2.2111307769085786
chr6	32736000	32737000	0.9096816465337269
chr6	32738000	32739000	1.581671637398582
chr6	32749000	32750000	3.3492311597447806
chr6	32752000	32753000	2.0956974983167793
chr6	32755000	32756000	1.5442715500803865
chr6	32767000	32768000	0.43991454244793965
chr6	32769000	32770000	1.8387119968484105
chr6	32770000	32771000	2.8265220326552356
chr6	32773000	32774000	0.7348122024287569
chr6	32774000	32775000	0.6255536371249499
chr6	32775000	32776000	2.913543937089026
chr6	32777000	32778000	1.0763927601318826
chr6	32780000	32781000	2.930732415672999
chr6	32783000	32784000	1.1032262081500368
chr6	32784000	32785000	0.4121367340709312
chr6	32786000	32787000	0.5878678445423129
chr6	32787000	32788000	1.1705174739779203
chr6	32789000	32790000	2.0261547263046142
chr6	32790000	32791000	1.9456397651048296
chr6	32791000	32792000	3.7588937474721704
chr6	32792000	32793000	2.948182439732422
chr6	32793000	32794000	1.8641256947847424
chr6	32794000	32795000	2.26916077105746
chr6	32795000	32796000	2.7037291983573994
chr6	32796000	32797000	2.0150500046318145
chr6	32797000	32798000	1.9419925621424536
chr6	32798000	32799000	3.519619373433746
chr6	32799000	32800000	1.747834605124282
chr6	32801000	32802000	1.4113853933220204
chr6	32802000	32803000	1.0325023430934466
chr6	32806000	32807000	1.8540797487377905
chr6	32812000	32813000	1.2160763877287224
chr6	32813000	32814000	2.259691474007608
chr6	32814000	32815000	3.525326292920288
chr6	32815000	32816000	3.084485288606076
chr6	32816000	32817000	3.2448261175416913
chr6	32817000	32818000	2.6974486552132753
chr6	32818000	32819000	2.8811504600763405
chr6	32819000	32820000	1.8307911335350473
chr6	32820000	32821000	4.033803521528707
chr6	32821000	32822000	3.3577521603119305
chr6	32824000	32825000	1.7930174368526852
chr6	32826000	32827000	3.4098076392725627
chr6	32827000	32828000	2.7428841488083213
chr6	32829000	32830000	2.91633727258164
chr6	32830000	32831000	3.4126749375652623
chr6	32831000	32832000	3.289267652559817
chr6	32832000	32833000	5.900292643500695
chr6	32833000	32834000	2.8427536826269546
chr6	32834000	32835000	2.162895152094749
chr6	32835000	32836000	4.035621236991523
chr6	32837000	32838000	2.824110043786133
chr6	32839000	32840000	2.9379243535391537
chr6	32840000	32841000	3.0043703958951267
chr6	32841000	32842000	3.4491318471373025
chr6	32842000	32843000	1.2003195455580704
chr6	32843000	32844000	2.838847496659981
chr6	32844000	32845000	1.900407103656131
chr6	32845000	32846000	4.52560732553401
chr6	32846000	32847000	1.8135785351010885
chr6	32847000	32848000	4.735872938152127
chr6	32848000	32849000	3.4989651398572272
chr6	32849000	32850000	3.7209608701448853
chr6	32850000	32851000	5.456752913160233
chr6	32851000	32852000	4.79661709548349
chr6	32852000	32853000	4.819269621667407
chr6	32853000	32854000	8.344752557681675
chr6	32854000	32855000	4.590100870165643
chr6	32855000	32856000	3.1378920088952356
chr6	32856000	32857000	2.4037451593254064
chr6	32858000	32859000	5.1822577181519485
chr6	32859000	32860000	2.772307956938052
chr6	32860000	32861000	2.1731172686557034
chr6	32863000	32864000	2.158376848915917
chr6	32864000	32865000	2.4412654147363493
chr6	32865000	32866000	3.536395953685761
chr6	32866000	32867000	3.6780518538147704
chr6	32868000	32869000	1.5291511802130586
chr6	32869000	32870000	2.7316466708671334
chr6	32870000	32871000	2.2640140258600896
chr6	32871000	32872000	2.6889422962032032
chr6	32874000	32875000	1.836703478586958
chr6	32876000	32877000	1.712765478507948
chr6	32879000	32880000	3.9545446518287406
chr6	32880000	32881000	3.07873975646492
chr6	32882000	32883000	3.1511047936210135
chr6	32883000	32884000	1.5808830082838483
chr6	32886000	32887000	2.5157943662018205
chr6	32887000	32888000	2.9914725722569337
chr6	32888000	32889000	1.3340176778665633
chr6	32889000	32890000	2.8091673249820395
chr6	32890000	32891000	2.8768727750842715
chr6	32891000	32892000	4.792693380282941
chr6	32892000	32893000	2.5320188283617266
chr6	32893000	32894000	3.2292475212433986
chr6	32894000	32895000	1.7331999917525356
chr6	32895000	32896000	2.446687950887128
chr6	32896000	32897000	2.3789778472741876
chr6	32897000	32898000	1.7096275838073267
chr6	32899000	32900000	1.5082445643747884
chr6	32901000	32902000	2.3228201926597354
chr6	32902000	32903000	3.702015893244488
chr6	32903000	32904000	3.8478379769525786
chr6	32904000	32905000	3.0365290693447395
chr6	32905000	32906000	2.3223040771917676
chr6	32906000	32907000	3.2825493685954883
chr6	32907000	32908000	2.932698492874897
chr6	32909000	32910000	2.877244091139267
chr6	32910000	32911000	3.747402771169896
chr6	32911000	32912000	3.7283123029875274
chr6	32912000	32913000	3.338156133956576
chr6	32913000	32914000	3.557398301411239
chr6	32914000	32915000	3.2889719553578343
chr6	32916000	32917000	2.334744399807191
chr6	32917000	32918000	2.386985370497801
chr6	32918000	32919000	2.371134968396561
chr6	32920000	32921000	3.136231649966499
chr6	32921000	32922000	2.7587945450705784
chr6	32922000	32923000	3.36461669969312
chr6	32923000	32924000	3.475677365063574
chr6	32924000	32925000	1.2346479621718733
chr6	32925000	32926000	1.349254785390554
chr6	32926000	32927000	3.0039760257195565
chr6	32927000	32928000	3.886792684152933
chr6	32928000	32929000	3.2294276802051667
chr6	32929000	32930000	2.652219157137624
chr6	32930000	32931000	2.6407038709445483
chr6	32931000	32932000	0.3545449143920615
chr6	32932000	32933000	2.5556687754259606
chr6	32933000	32934000	3.807086687099632
chr6	32934000	32935000	1.2352065699754013
chr6	32935000	32936000	3.735668250616155
chr6	32936000	32937000	3.320875980873151
chr6	32937000	32938000	4.115541904633763
chr6	32938000	32939000	3.291720270781046
chr6	32939000	32940000	2.1412893330760006
chr6	32941000	32942000	5.2072238870437655
chr6	32942000	32943000	3.0422426159602773
chr6	32944000	32945000	2.799030562728758
chr6	32945000	32946000	3.8241407985976674
chr6	32946000	32947000	2.4895567977188655
chr6	32947000	32948000	2.3884222624959057
chr6	32948000	32949000	3.1762425663392597
chr6	32949000	32950000	5.753298058541956
chr6	32950000	32951000	5.009037091695262
chr6	32952000	32953000	2.9339108711298443
chr6	32953000	32954000	2.8723867160407743
chr6	32956000	32957000	3.6498101414109283
chr6	32958000	32959000	1.966579126259507
chr6	32959000	32960000	2.1992453081335666
chr6	32961000	32962000	3.318177188688764
chr6	32962000	32963000	3.372271693224512
chr6	32963000	32964000	2.445054404705276
chr6	32964000	32965000	2.775405045933951
chr6	32966000	32967000	2.010600625332042
chr6	32967000	32968000	1.787780434882509
chr6	32968000	32969000	0.4117039826919921
chr6	32969000	32970000	-0.8002181236924769
chr6	32970000	32971000	0.40002728602536664
chr6	32971000	32972000	-1.414137413899249
chr6	32972000	32973000	-5.85932386957648
chr6	32973000	32974000	-7.42094605215767
chr6	32974000	32975000	-5.171235772447939
chr6	32975000	32976000	-1.5027896487530705
chr6	32976000	32977000	-0.024318033617824295
chr6	32978000	32979000	-1.4890655531180055
chr6	32979000	32980000	-0.12322367115575071
chr6	32980000	32981000	0.33209539032306984
chr6	32981000	32982000	-3.963446597430443
chr6	32982000	32983000	-2.0764838438638367
chr6	32983000	32984000	0.7559605645338642
chr6	32984000	32985000	3.585572940491718
chr6	32985000	32986000	1.9153190331169025
chr6	32986000	32987000	1.9518621132540133
chr6	32988000	32989000	2.3747086035080724
chr6	32991000	32992000	2.718982835622167
chr6	32996000	32997000	1.4156336265123348
chr6	32998000	32999000	1.3293600052098626
chr6	33000000	33001000	3.740527956289145
chr6	33003000	33004000	2.806461674936284
chr6	33004000	33005000	2.4260948601131638
chr6	33005000	33006000	1.4357001382716268
chr6	33006000	33007000	0.9995308891637436
chr6	33008000	33009000	3.908772489905772
chr6	33009000	33010000	4.816912070177913
chr6	33010000	33011000	3.684739399309791
chr6	33011000	33012000	2.214748955262181
chr6	33013000	33014000	0.6152327726088188
chr6	33014000	33015000	0.7566506829903105
chr6	33015000	33016000	1.909417839567835
chr6	33016000	33017000	3.124345687697013
chr6	33017000	33018000	4.703674347806579
chr6	33018000	33019000	3.4198661770933665
chr6	33020000	33021000	2.734241316969294
chr6	33024000	33025000	2.875613523368294
chr6	33025000	33026000	1.1577731141207845
chr6	33026000	33027000	2.295095578155188
chr6	33028000	33029000	3.122825746186529
chr6	33030000	33031000	4.3821995422174735
chr6	33031000	33032000	3.714976880709948
chr6	33032000	33033000	1.8488740717540897
chr6	33033000	33034000	2.482840675102934
chr6	33034000	33035000	1.8656749566240414
chr6	33035000	33036000	1.3041919897654732
chr6	33036000	33037000	2.108728657568138
chr6	33037000	33038000	1.3610901804072946
chr6	33038000	33039000	1.9121735459893314
chr6	33039000	33040000	2.943805579597731
chr6	33040000	33041000	2.19849322120468
chr6	33045000	33046000	3.053545993336001
chr6	33046000	33047000	2.8875811207308737
chr6	33047000	33048000	2.3489020639206584
chr6	33048000	33049000	2.2160265174817217
chr6	33049000	33050000	1.1511369845310722
chr6	33050000	33051000	0.812785051393769
chr6	33051000	33052000	1.771121227034569
chr6	33052000	33053000	1.3262657865497853
chr6	33054000	33055000	1.397702795514332
chr6	33057000	33058000	1.2713755744967905
chr6	33058000	33059000	1.7526363747702123
chr6	33064000	33065000	2.1504822064549862
chr6	33065000	33066000	2.6994575165993386
chr6	33067000	33068000	2.553189805294574
chr6	33068000	33069000	2.452201773087145
chr6	33069000	33070000	3.3617733097908005
chr6	33070000	33071000	2.733741690164903
chr6	33071000	33072000	1.5395976267231597
chr6	33072000	33073000	3.682088625273041
chr6	33073000	33074000	2.641321886015981
chr6	33074000	33075000	1.6265678301026503
chr6	33075000	33076000	3.639945647961288
chr6	33076000	33077000	1.0311553635893513
chr6	33078000	33079000	0.8694972873680612
chr6	33079000	33080000	3.476092843069166
chr6	33080000	33081000	4.2771785670077485
chr6	33081000	33082000	3.794373067403883
chr6	33082000	33083000	1.5608803249003376
chr6	33083000	33084000	3.002099975526784
chr6	33084000	33085000	1.7772778808859877
chr6	33085000	33086000	2.828451431184307
chr6	33086000	33087000	1.940698445863047
chr6	33088000	33089000	3.8370111282843964
chr6	33089000	33090000	1.8302787161618235
chr6	33091000	33092000	2.6834391239516924
chr6	33092000	33093000	2.048065933445123
chr6	33093000	33094000	1.2188880179151595
chr6	33095000	33096000	1.5570617571138747
chr6	33097000	33098000	0.41676234755210406
chr6	33099000	33100000	0.32773474275155867
chr6	33100000	33101000	-0.7035974584807957
chr6	33101000	33102000	-0.520469065910787
chr6	33102000	33103000	0.14999814934405678
chr6	33104000	33105000	2.0501252683273834
chr6	33105000	33106000	1.3088796570852077
chr6	33106000	33107000	0.8489350837230255
chr6	33107000	33108000	3.648898469845474
chr6	33108000	33109000	2.037056062131168
chr6	33109000	33110000	0.9742598417308708
chr6	33110000	33111000	2.3621527800045152
chr6	33111000	33112000	1.859127568696256
chr6	33112000	33113000	1.602727576124306
chr6	33113000	33114000	3.747807316673458
chr6	33114000	33115000	1.7399348627365918
chr6	33115000	33116000	3.112051461120003
chr6	33117000	33118000	5.148795097764763
chr6	33118000	33119000	1.3371145706442302
chr6	33120000	33121000	2.5936355381970646
chr6	33121000	33122000	2.9596883043490454
chr6	33122000	33123000	2.8787139041271366
chr6	33123000	33124000	1.1027855825410002
chr6	33124000	33125000	2.2279086548297107
chr6	33128000	33129000	2.6373831388181728
chr6	33129000	33130000	1.5111185763302992
chr6	33130000	33131000	2.5458280137061893
chr6	33132000	33133000	2.105974696760215
chr6	33139000	33140000	-0.09768453918809927
chr6	33140000	33141000	-0.30574698474983864
chr6	33141000	33142000	1.9952531192038512
chr6	33143000	33144000	1.9196040701037618
chr6	33149000	33150000	2.6576813368353913
chr6	33150000	33151000	2.3156306125925514
chr6	33151000	33152000	0.35293755162085927
chr6	33152000	33153000	0.27608198987515575
chr6	33156000	33157000	1.864218127261776
chr6	33157000	33158000	1.8900156339536034
chr6	33159000	33160000	1.377869587984691
chr6	33160000	33161000	3.9917509707414003
chr6	33162000	33163000	4.902983264345301
chr6	33163000	33164000	4.093000787630403
chr6	33164000	33165000	4.676399065532975
chr6	33165000	33166000	7.742700504287478
chr6	33166000	33167000	4.837733453070667
chr6	33167000	33168000	6.147427486003014
chr6	33169000	33170000	5.538898396226047
chr6	33170000	33171000	4.261419796253225
chr6	33173000	33174000	6.278872842547355
chr6	33174000	33175000	3.8245898417834523
chr6	33175000	33176000	3.5665770599729734
chr6	33176000	33177000	4.945068532008725
chr6	33177000	33178000	5.8881560913420925
chr6	33178000	33179000	4.606079780937063
chr6	33179000	33180000	6.368727988059462
chr6	33180000	33181000	2.474579089410659
chr6	33181000	33182000	3.790253990787883
chr6	33183000	33184000	1.9874982690798992
chr6	33184000	33185000	3.555513468107355
chr6	33185000	33186000	2.3924592074334403
chr6	33186000	33187000	3.076721986638756
chr6	33187000	33188000	0.45140925633998696
chr6	33188000	33189000	3.8927273024812994
chr6	33189000	33190000	5.608243088897883
chr6	33190000	33191000	4.548587240161398
chr6	33191000	33192000	2.841557462088575
chr6	33194000	33195000	4.062660081109818
chr6	33195000	33196000	8.584601259100523
chr6	33196000	33197000	4.036784261962946
chr6	33197000	33198000	4.449449651028016
chr6	33199000	33200000	2.988221557714161
chr6	33200000	33201000	6.315704230432174
chr6	33201000	33202000	5.896742381138458
chr6	33202000	33203000	3.590603356358512
chr6	33203000	33204000	3.798816795831182
chr6	33204000	33205000	2.2967134134656964
chr6	33205000	33206000	4.977562473784994
chr6	33206000	33207000	6.153613170586577
chr6	33207000	33208000	4.252895123802764
chr6	33208000	33209000	6.21805618201533
chr6	33209000	33210000	5.111752230638098
chr6	33210000	33211000	2.7378441547371652
chr6	33211000	33212000	6.3393109047728755
chr6	33212000	33213000	2.077854867291943
chr6	33213000	33214000	0.9558946233845337
chr6	33214000	33215000	1.9140787174030094
chr6	33215000	33216000	4.233564931480729
chr6	33216000	33217000	4.469724685978537
chr6	33217000	33218000	4.188966417386543
chr6	33218000	33219000	2.6845119042744674
chr6	33222000	33223000	-0.30713025986236847
chr6	33224000	33225000	-0.5873662878798844
chr6	33225000	33226000	1.6347155452966142
chr6	33227000	33228000	0.6236931459692922
chr6	33228000	33229000	1.675400300761046
chr6	33229000	33230000	-0.41053260105404044
chr6	33231000	33232000	1.9754613496193238
chr6	33233000	33234000	0.8247379796952505
chr6	33235000	33236000	1.1508995587970632
chr6	33237000	33238000	3.4171637230509453
chr6	33239000	33240000	2.478202816556264
chr6	33240000	33241000	4.0832294173594805
chr6	33245000	33246000	3.268969874520941
chr6	33246000	33247000	4.01040109248877
chr6	33248000	33249000	5.785080762265123
chr6	33249000	33250000	1.3076055479489896
chr6	33250000	33251000	3.9289194471585733
chr6	33251000	33252000	3.8029364675004382
chr6	33254000	33255000	3.217418631689985
chr6	33257000	33258000	1.4562542462345154
chr6	33259000	33260000	1.1061540078286711
chr6	33260000	33261000	1.8205706506433554
chr6	33264000	33265000	2.409919050015729
chr6	33265000	33266000	1.7803684602209189
chr6	33267000	33268000	4.213553564216433
chr6	33268000	33269000	4.027329328383862
chr6	33271000	33272000	1.7494336711534062
chr6	33273000	33274000	-0.7566679673958526
chr6	33274000	33275000	0.33513713153458435
chr6	33275000	33276000	1.7625184363983255
chr6	33276000	33277000	2.765018447834828
chr6	33277000	33278000	5.273436471159313
chr6	33278000	33279000	5.1731700592586956
chr6	33279000	33280000	3.578753669752404
chr6	33281000	33282000	1.7474949168632696
chr6	33282000	33283000	2.9075180318277805
chr6	33289000	33290000	-0.08771086908116754
chr6	33290000	33291000	3.3985621324458
chr6	33291000	33292000	2.363905595249633
chr6	33292000	33293000	3.8896578009971763
chr6	33293000	33294000	7.010567413656203
chr6	33294000	33295000	4.982528630595265
chr6	33295000	33296000	7.182790028289431
chr6	33296000	33297000	4.950221554631186
chr6	33297000	33298000	4.03389909230747
chr6	33298000	33299000	4.759640244076935
chr6	33299000	33300000	4.9710151166811
chr6	33303000	33304000	2.617172204268549
chr6	33304000	33305000	2.0837678830087216
chr6	33305000	33306000	4.379725035846528
chr6	33311000	33312000	3.285259547345271
chr6	33312000	33313000	2.4370981082742627
chr6	33313000	33314000	7.1659076928374645
chr6	33315000	33316000	5.391399514066121
chr6	33316000	33317000	7.18290161295612
chr6	33319000	33320000	3.792102028719118
chr6	33320000	33321000	7.134273691281436
chr6	33321000	33322000	7.220815821757673
chr6	33323000	33324000	3.1820334382968953
chr6	33329000	33330000	1.6636352516856803
chr6	33332000	33333000	-0.23991551569678105
chr6	33336000	33337000	1.9095093068238729
chr6	33338000	33339000	0.36067413348850336
chr6	33344000	33345000	2.775765440303031
chr6	33345000	33346000	3.56674586918013
chr6	33346000	33347000	3.5137567762978485
chr6	33347000	33348000	3.8900542895772108
chr6	33348000	33349000	1.8426967279701294
chr6	33349000	33350000	1.6936466125769882
chr6	33355000	33356000	1.9087073740807527
chr6	33356000	33357000	4.036725390330592
chr6	33359000	33360000	1.3709837299106629
chr6	33360000	33361000	3.773321033839444
chr6	33361000	33362000	3.2476558151125223
chr6	33362000	33363000	1.2746432230619764
chr6	33363000	33364000	3.0488797560976626
chr6	33364000	33365000	2.468478191428333
chr6	33365000	33366000	3.458216997265583
chr6	33366000	33367000	3.7594859543245116
chr6	33369000	33370000	3.5501222911462675
chr6	33370000	33371000	0.2727407949049744
chr6	33371000	33372000	1.912786249874811
chr6	33372000	33373000	2.1244059657219623
chr6	33376000	33377000	1.0302162784027789
chr6	33377000	33378000	1.5205143979262625
chr6	33383000	33384000	1.932344382580513
chr6	33386000	33387000	1.760462533490255
chr6	33390000	33391000	1.892726619317776
chr6	33394000	33395000	3.290365872893263
chr6	33395000	33396000	1.7601110239703097
chr6	33398000	33399000	2.158888161741373
chr6	33399000	33400000	3.489916193407887
chr6	33400000	33401000	4.252027072785602
chr6	33401000	33402000	4.45958990695905
chr6	33403000	33404000	4.60016351059272
chr6	33404000	33405000	4.018272574398043
chr6	33405000	33406000	5.377172765117622
chr6	33406000	33407000	4.489062410446398
chr6	33407000	33408000	3.9763208338658966
chr6	33408000	33409000	3.2090939729470738
chr6	33409000	33410000	1.6561129339559733
chr6	33411000	33412000	1.6279683271627066
chr6	33412000	33413000	4.182122786549244
chr6	33413000	33414000	3.8894219723808097
chr6	33414000	33415000	4.9562853708232195
chr6	33415000	33416000	3.593418075798014
chr6	33416000	33417000	0.20640842843634155
chr6	33417000	33418000	3.852686823952367
chr6	33418000	33419000	5.740230699972488
chr6	33422000	33423000	3.934624536550843
chr6	33423000	33424000	4.33659143149927
chr6	33424000	33425000	4.695930822390685
chr6	33425000	33426000	5.545711922794132
chr6	33428000	33429000	5.092652874774994
chr6	33429000	33430000	4.225663676529124
chr6	33431000	33432000	5.126791630768588
chr6	33433000	33434000	3.5289783329135984
chr6	33437000	33438000	7.014634377506534
chr6	33440000	33441000	6.365444075025756
chr6	33441000	33442000	6.56107727530125
chr6	33444000	33445000	4.589201560570159
chr6	33446000	33447000	5.729428931599934
chr6	33447000	33448000	6.168197291327157
chr6	33448000	33449000	3.9314842417930764
chr6	33449000	33450000	3.59484598845778
chr6	33450000	33451000	4.05747287232854
chr6	33452000	33453000	2.8781208426997167
chr6	33454000	33455000	2.430764881357035
chr6	33455000	33456000	1.8869108921502122
chr6	33456000	33457000	5.086417658799807
chr6	33457000	33458000	2.5624156804561298
chr6	33458000	33459000	2.2956123733636398
chr6	33459000	33460000	2.7834560260572383
chr6	33461000	33462000	1.7711854823643458
chr6	33462000	33463000	3.3325444561571196
chr6	33463000	33464000	1.7488605454708661
chr6	33465000	33466000	1.367975603805186
chr6	33466000	33467000	2.989151932315627
chr6	33467000	33468000	1.275054795167711
chr6	33468000	33469000	1.8417320291515877
chr6	33469000	33470000	2.0136153854001737
chr6	33471000	33472000	1.548806753574929
chr6	33477000	33478000	2.3731604366702284
chr6	33478000	33479000	2.4887059046627327
chr6	33479000	33480000	3.9316617977463144
chr6	33480000	33481000	2.466361339616413
chr6	33482000	33483000	2.817806426132936
chr6	33483000	33484000	1.9989325021923976
chr6	33488000	33489000	3.2876106598144395
chr6	33489000	33490000	2.820616317190297
chr6	33490000	33491000	1.7819781751153294
chr6	33491000	33492000	2.8742085894156952
chr6	33492000	33493000	3.5207881550271813
chr6	33496000	33497000	0.31516034742711696
chr6	33497000	33498000	3.1824808948755625
chr6	33498000	33499000	3.076869127837136
chr6	33500000	33501000	3.0381587689810376
chr6	33501000	33502000	1.0711939185578008
chr6	33504000	33505000	0.2739144956178439
chr6	33505000	33506000	2.0710697503435775
chr6	33509000	33510000	3.140868515341419
chr6	33510000	33511000	-0.38985453178841667
chr6	33513000	33514000	-1.5541601783295407
chr6	33514000	33515000	1.1284820400357722
chr6	33517000	33518000	1.405629625497638
chr6	33522000	33523000	-0.5548373800541595
chr6	33524000	33525000	2.0764795430488454
chr6	33528000	33529000	-0.2292658262541277
chr6	33534000	33535000	-3.677514334728282
chr6	33536000	33537000	1.0407235787832212
chr6	33537000	33538000	2.2296719858048735
chr6	33538000	33539000	1.555244235563133
chr6	33540000	33541000	0.9484991225772427
chr6	33543000	33544000	2.8644931580089636
chr6	33544000	33545000	2.7792566171473645
chr6	33545000	33546000	1.7600032328370327
chr6	33548000	33549000	2.6757382581575233
chr6	33554000	33555000	0.6424471954182907
chr6	33557000	33558000	0.6109667963280198
chr6	33558000	33559000	2.8656322813055075
chr6	33559000	33560000	1.6589913561065937
chr6	33567000	33568000	3.2771281376173533
chr6	33569000	33570000	1.925708669358022
chr6	33571000	33572000	3.052451763707709
chr6	33572000	33573000	3.885220556093826
chr6	33573000	33574000	1.6892213880792075
chr6	33575000	33576000	6.311107808761418
chr6	33577000	33578000	4.571716207155385
chr6	33578000	33579000	4.77403406638948
chr6	33579000	33580000	3.6048008872418955
chr6	33584000	33585000	3.309832514440405
chr6	33586000	33587000	4.188081192123324
chr6	33588000	33589000	4.043917003583112
chr6	33597000	33598000	3.371015433206008
chr6	33599000	33600000	1.7127591075421265
chr6	33602000	33603000	2.9006368834605025
chr6	33603000	33604000	1.528900410442934
chr6	33604000	33605000	0.9622741740256702
chr6	33607000	33608000	1.0695359986587767
chr6	33608000	33609000	3.5108592530012444
chr6	33609000	33610000	2.1413392003782765
chr6	33610000	33611000	3.224893194228535
chr6	33614000	33615000	2.2243742538380595
chr6	33620000	33621000	2.396424983206276
chr6	33621000	33622000	7.67351166366693
chr6	33622000	33623000	3.5240991025709247
chr6	33624000	33625000	4.694637143364383
chr6	33630000	33631000	1.2050104685119214
chr6	33631000	33632000	3.514084197166117
chr6	33632000	33633000	4.112566441476962
chr6	33633000	33634000	5.228712598568111
chr6	33634000	33635000	3.83010277303562
chr6	33635000	33636000	3.2980895987679144
chr6	33638000	33639000	4.330152671304355
chr6	33640000	33641000	3.0995720418610495
chr6	33641000	33642000	3.904107908251091
chr6	33642000	33643000	3.911157009003812
chr6	33645000	33646000	3.3541419907388184
chr6	33647000	33648000	2.65835935154379
chr6	33649000	33650000	2.3146926420934624
chr6	33650000	33651000	1.5322749365108852
chr6	33652000	33653000	3.8793793145262025
chr6	33654000	33655000	4.102029642387558
chr6	33655000	33656000	4.937216833197508
chr6	33656000	33657000	2.6263894822033698
chr6	33657000	33658000	3.8750382083427994
chr6	33658000	33659000	6.085365060335928
chr6	33659000	33660000	2.973451647862046
chr6	33660000	33661000	2.87171378568578
chr6	33664000	33665000	4.408187652152198
chr6	33666000	33667000	5.056240449777617
chr6	33667000	33668000	4.432685153861832
chr6	33669000	33670000	3.5617269918153314
chr6	33670000	33671000	6.659383033327269
chr6	33671000	33672000	1.7334368497161972
chr6	33672000	33673000	5.013658332544001
chr6	33673000	33674000	2.5355560209441745
chr6	33675000	33676000	5.015420402721129
chr6	33677000	33678000	2.877431306055118
chr6	33679000	33680000	4.236700486446635
chr6	33681000	33682000	3.5567578398837187
chr6	33682000	33683000	5.352201161995219
chr6	33683000	33684000	4.537293016482269
chr6	33684000	33685000	4.201850134331023
chr6	33687000	33688000	5.298664834081392
chr6	33690000	33691000	3.3747793749920945
chr6	33691000	33692000	4.949988579637168
chr6	33692000	33693000	4.241438312374553
chr6	33693000	33694000	2.7193800761723073
chr6	33694000	33695000	0.8677783690283265
chr6	33698000	33699000	2.54064892637184
chr6	33699000	33700000	3.3762623971287584
chr6	33700000	33701000	1.2965161252165993
chr6	33701000	33702000	2.5860239506313696
chr6	33702000	33703000	1.6391382889968618
chr6	33704000	33705000	2.0440947225948927
chr6	33705000	33706000	3.3175932635906933
chr6	33706000	33707000	0.7804662515288744
chr6	33708000	33709000	2.168716280196683
chr6	33709000	33710000	1.242818239562027
chr6	33710000	33711000	1.3152131210211642
chr6	33712000	33713000	1.1111201299951006
chr6	33715000	33716000	1.6250547722415476
chr6	33716000	33717000	1.8932148337818044
chr6	33717000	33718000	3.0967553800914156
chr6	33718000	33719000	3.8535546911848093
chr6	33719000	33720000	3.9526198281967035
chr6	33720000	33721000	2.670041125720332
chr6	33721000	33722000	3.37136623213606
chr6	33722000	33723000	3.6651386795956578
chr6	33723000	33724000	1.0903443789578569
chr6	33724000	33725000	2.246060756681416
chr6	33726000	33727000	3.5259896050003054
chr6	33727000	33728000	3.9015693282926196
chr6	33729000	33730000	2.004506651037001
chr6	33730000	33731000	3.7142292409797966
chr6	33731000	33732000	3.7835303783868848
chr6	33734000	33735000	2.255222047637601
chr6	33735000	33736000	3.9360512672170294
chr6	33736000	33737000	3.1180866651499044
chr6	33738000	33739000	1.3814630131647407
chr6	33739000	33740000	3.046339809973834
chr6	33740000	33741000	2.977814958978558
chr6	33742000	33743000	4.516776169499167
chr6	33743000	33744000	3.457172621985081
chr6	33744000	33745000	4.406063122487845
chr6	33745000	33746000	2.825940536744126
chr6	33746000	33747000	6.475176923770678
chr6	33747000	33748000	5.20090768666853
chr6	33750000	33751000	4.297562844442144
chr6	33751000	33752000	4.255389617972362
chr6	33752000	33753000	2.760813828913647
chr6	33753000	33754000	3.3090761570028917
chr6	33757000	33758000	3.393924735297226
chr6	33758000	33759000	2.854259376444508
chr6	33759000	33760000	2.811990053695609
chr6	33760000	33761000	1.6157753012607732
chr6	33761000	33762000	3.8218672160509857
chr6	33766000	33767000	1.5097289228591482
chr6	33767000	33768000	2.9901070674438377
chr6	33773000	33774000	1.762566659506943
chr6	33777000	33778000	2.5156471450334665
chr6	33778000	33779000	4.7482646785291305
chr6	33779000	33780000	3.1244216778683587
chr6	33780000	33781000	3.816217443483215
chr6	33785000	33786000	3.274118396584582
chr6	33793000	33794000	2.7369368678208046
chr6	33794000	33795000	2.7612968046503785
chr6	33795000	33796000	3.3507205682569907
chr6	33798000	33799000	3.286396449633428
chr6	33799000	33800000	4.57606872052914
chr6	33802000	33803000	3.4865657611679635
chr6	33803000	33804000	4.469800199352191
chr6	33804000	33805000	3.5640103667638714
chr6	33805000	33806000	1.8928730334158133
chr6	33811000	33812000	1.0593792344595574
chr6	33812000	33813000	3.226159828160119
chr6	33813000	33814000	1.9726348967302183
chr6	33815000	33816000	1.9376547164011821
chr6	33816000	33817000	1.7919538546361986
chr6	33818000	33819000	1.3652502326911373
chr6	33820000	33821000	2.8124401325456945
chr6	33821000	33822000	2.6757911075707757
chr6	33822000	33823000	3.8793131840690647
chr6	33823000	33824000	2.6756624528849873
chr6	33828000	33829000	2.8145846805202095
chr6	33830000	33831000	3.316079738959093
chr6	33836000	33837000	0.40025758197623923
chr6	33837000	33838000	1.0127426433484203
chr6	33838000	33839000	3.8133679321073366
chr6	33841000	33842000	3.286350232051422
chr6	33842000	33843000	1.426046635095527
chr6	33843000	33844000	3.776192923156391
chr6	33844000	33845000	2.6314972825904235
chr6	33846000	33847000	2.5853027444927767
chr6	33848000	33849000	2.350165627375978
chr6	33850000	33851000	1.8725610184072292
chr6	33857000	33858000	2.7237780154456694
chr6	33858000	33859000	2.2151237604429297
chr6	33859000	33860000	2.8790511883317547
chr6	33860000	33861000	2.021816529440632
chr6	33861000	33862000	2.9884360276296436
chr6	33862000	33863000	3.408437907114262
chr6	33863000	33864000	0.8111595876246828
chr6	33864000	33865000	3.972916777568257
chr6	33865000	33866000	2.2846768063370635
chr6	33866000	33867000	2.227132193687062
chr6	33867000	33868000	1.8138795452540122
chr6	33870000	33871000	5.596603599024016
chr6	33871000	33872000	-0.23880338295216919
chr6	33873000	33874000	3.411425679236539
chr6	33877000	33878000	-0.11469060896606417
chr6	33878000	33879000	2.252519973191564
chr6	33879000	33880000	2.7508748420919247
chr6	33880000	33881000	2.8218759433930614
chr6	33882000	33883000	1.4455110312946287
chr6	33883000	33884000	2.5541301469315982
chr6	33884000	33885000	2.8470154825369067
chr6	33885000	33886000	2.4303789046454516
chr6	33886000	33887000	2.0313962148522355
chr6	33887000	33888000	2.4166738072339835
chr6	33888000	33889000	2.373606847872211
chr6	33889000	33890000	2.254670214855116
chr6	33890000	33891000	1.4753934404984004
chr6	33891000	33892000	2.010117219203702
chr6	33892000	33893000	4.060201571695111
chr6	33895000	33896000	1.0602011297737075
chr6	33896000	33897000	1.6892003995958491
chr6	33897000	33898000	0.037892430365492405
chr6	33899000	33900000	2.288268456892532
chr6	33900000	33901000	3.6328867539372682
chr6	33901000	33902000	0.21453908586813566
chr6	33905000	33906000	0.852066656926928
chr6	33909000	33910000	1.9891014807759946
chr6	33910000	33911000	3.4937002739245213
chr6	33911000	33912000	2.1464698736632744
chr6	33914000	33915000	2.800137287591516
chr6	33915000	33916000	0.53993692645239
chr6	33916000	33917000	3.159182502034623
chr6	33922000	33923000	3.0095625794778518
chr6	33925000	33926000	0.7680528078326626
chr6	33926000	33927000	1.9503887530730537
chr6	33927000	33928000	0.08014161947906989
chr6	33928000	33929000	-2.254224872476121
chr6	33931000	33932000	2.682034593753042
chr6	33932000	33933000	1.907512241168474
chr6	33933000	33934000	3.250098237276241
chr6	33934000	33935000	0.6422772232532369
chr6	33936000	33937000	-0.05624652454443204
chr6	33937000	33938000	0.19831542293070642
chr6	33938000	33939000	1.2952422096939742
chr6	33939000	33940000	-0.41200075976418865
chr6	33940000	33941000	0.026965188001595423
chr6	33941000	33942000	1.1130366602321817
chr6	33942000	33943000	0.8100124796151537
chr6	33943000	33944000	2.4861826368247426
chr6	33944000	33945000	0.37555832361419567
chr6	33945000	33946000	1.8816026699739805
chr6	33946000	33947000	3.1879765642412536
chr6	33948000	33949000	2.871355483660028
chr6	33950000	33951000	3.525378609728969
chr6	33952000	33953000	2.0481506476675087
chr6	33953000	33954000	2.4471045813976167
chr6	33954000	33955000	1.5956526368075425
chr6	33955000	33956000	2.0399375079402393
chr6	33956000	33957000	3.1323648792503502
chr6	33961000	33962000	2.769557810515099
chr6	33962000	33963000	1.5865862022093173
chr6	33963000	33964000	1.9134135886216113
chr6	33964000	33965000	1.2984719550423107
chr6	33966000	33967000	0.8479837356345509
chr6	33968000	33969000	2.238816398204409
chr6	33975000	33976000	3.032879640407139
chr6	33976000	33977000	2.8613748251987072
chr6	33977000	33978000	1.1101957845635597
chr6	33978000	33979000	2.6890073587527636
chr6	33979000	33980000	2.3220622618576474
chr6	33981000	33982000	2.964016024095471
chr6	33982000	33983000	1.4323128769725253
chr6	33983000	33984000	4.5103412646680425
chr6	33984000	33985000	2.2856611047401656
chr6	33985000	33986000	0.8593380884850654
chr6	33986000	33987000	1.0927262297372315
chr6	33987000	33988000	1.3163250966517028
chr6	33988000	33989000	4.712638956385824
chr6	33989000	33990000	1.6625454897480783
chr6	33990000	33991000	2.926239208594065
chr6	33991000	33992000	1.6667425167387468
chr6	33992000	33993000	1.1995819851011325
chr6	33993000	33994000	3.521564893781978
chr6	33994000	33995000	1.2785470466671573
chr6	33996000	33997000	1.5091621163978608
chr6	33997000	33998000	2.2265503681569214
chr6	33998000	33999000	1.2450227357946138
chr6	33999000	34000000	3.1184071397495776
chr6	34000000	34001000	3.537374123484541
chr6	34003000	34004000	2.607070347158316
chr6	34004000	34005000	2.1855125752847404
chr6	34005000	34006000	1.781622132759158
chr6	34006000	34007000	2.5812256887294707
chr6	34007000	34008000	2.5748804437064026
chr6	34008000	34009000	1.9205657031998515
chr6	34009000	34010000	3.508692234650742
chr6	34010000	34011000	3.6189577794714656
chr6	34011000	34012000	1.925614758545482
chr6	34015000	34016000	-4.148678850016676
chr6	34017000	34018000	-3.071092135453747
chr6	34018000	34019000	-0.2827017281111789
chr6	34019000	34020000	2.532587693968599
chr6	34021000	34022000	5.26329268316272
chr6	34022000	34023000	5.553446937165033
chr6	34023000	34024000	3.7652655750674406
chr6	34024000	34025000	3.2750620992722457
chr6	34025000	34026000	1.0649263061721064
chr6	34026000	34027000	2.850172213100143
chr6	34027000	34028000	3.130460484034141
chr6	34033000	34034000	3.80613672258369
chr6	34034000	34035000	4.018882373484621
chr6	34035000	34036000	6.597125066753205
chr6	34036000	34037000	8.95384453169486
chr6	34039000	34040000	3.605896759264413
chr6	34042000	34043000	4.163830808072207
chr6	34046000	34047000	3.990706007868233
chr6	34047000	34048000	4.454030454200591
chr6	34048000	34049000	4.027619741727963
chr6	34049000	34050000	2.8907725091836736
chr6	34050000	34051000	3.39002791728759
chr6	34051000	34052000	3.147524714824581
chr6	34052000	34053000	2.47406866843591
chr6	34053000	34054000	3.140328363202995
chr6	34054000	34055000	3.640996000902052
chr6	34058000	34059000	3.4304272316053286
chr6	34059000	34060000	5.742058452663111
chr6	34060000	34061000	3.13763349029853
chr6	34061000	34062000	3.824206052631098
chr6	34062000	34063000	1.3975681571549887
chr6	34064000	34065000	4.351532274628621
chr6	34065000	34066000	2.9915576240581165
chr6	34066000	34067000	3.773658863254898
chr6	34068000	34069000	4.154563477142458
chr6	34069000	34070000	6.3648141769820406
chr6	34070000	34071000	4.597840470682568
chr6	34074000	34075000	4.8572263948453935
chr6	34075000	34076000	2.845691590069269
chr6	34076000	34077000	2.0484804895490822
chr6	34077000	34078000	2.206538284858146
chr6	34078000	34079000	4.845093746553926
chr6	34079000	34080000	2.502177487034865
chr6	34080000	34081000	5.387033379314714
chr6	34082000	34083000	2.5163775198690193
chr6	34086000	34087000	2.0748779374064017
chr6	34088000	34089000	2.920116521375224
chr6	34089000	34090000	4.292591775666971
chr6	34090000	34091000	5.203616013271873
chr6	34091000	34092000	3.9402172387019667
chr6	34092000	34093000	6.755211150522964
chr6	34093000	34094000	3.534160127948017
chr6	34094000	34095000	3.0854162750033667
chr6	34105000	34106000	3.521117954718877
chr6	34108000	34109000	3.539226965000695
chr6	34111000	34112000	5.109637119839909
chr6	34112000	34113000	2.722953868517494
chr6	34113000	34114000	3.259249164490651
chr6	34114000	34115000	4.2597245947915265
chr6	34115000	34116000	4.058234191961733
chr6	34116000	34117000	2.8412242175297933
chr6	34117000	34118000	2.7455176503397376
chr6	34118000	34119000	3.4469954462149466
chr6	34120000	34121000	1.6275639220213918
chr6	34121000	34122000	4.554384758210446
chr6	34122000	34123000	3.638828306647256
chr6	34124000	34125000	1.4096805846620462
chr6	34126000	34127000	0.7475264094184985
chr6	34127000	34128000	1.192965371881094
chr6	34129000	34130000	1.8544711622569103
chr6	34130000	34131000	4.1436179316504935
chr6	34131000	34132000	3.441375061527772
chr6	34132000	34133000	1.6701980437095936
chr6	34133000	34134000	6.470457673184054
chr6	34134000	34135000	3.63838526205696
chr6	34136000	34137000	4.115987140228579
chr6	34138000	34139000	1.995330881297687
chr6	34140000	34141000	2.1160143109150473
chr6	34141000	34142000	3.0286489681528357
chr6	34142000	34143000	3.5913787673331585
chr6	34146000	34147000	3.2105374584867934
chr6	34147000	34148000	3.0051705450566417
chr6	34148000	34149000	3.446296782837839
chr6	34149000	34150000	2.7998865269110778
chr6	34150000	34151000	3.7341399625105374
chr6	34152000	34153000	4.12137485804215
chr6	34157000	34158000	1.782737154324424
chr6	34158000	34159000	0.1809443402279711
chr6	34162000	34163000	2.9325886288600747
chr6	34163000	34164000	1.1912342003261132
chr6	34165000	34166000	0.5559631886548718
chr6	34167000	34168000	1.5351314447710203
chr6	34170000	34171000	1.624216664920508
chr6	34172000	34173000	2.4222222028664526
chr6	34174000	34175000	1.2189637623319218
chr6	34175000	34176000	2.5013252891473887
chr6	34178000	34179000	2.805771795197841
chr6	34179000	34180000	2.3840023636046515
chr6	34182000	34183000	0.6768176691388612
chr6	34183000	34184000	0.16093764883010422
chr6	34185000	34186000	-0.9447745556171574
chr6	34188000	34189000	0.8385676009917705
chr6	34189000	34190000	0.3116387942847251
chr6	34190000	34191000	0.8817249904088368
chr6	34194000	34195000	2.266145101347212
chr6	34195000	34196000	2.329103432638857
chr6	34196000	34197000	3.9123042483511417
chr6	34198000	34199000	1.498015062489806
chr6	34201000	34202000	2.915411801023336
chr6	34202000	34203000	0.9354995542135993
chr6	34203000	34204000	2.998302320484869
chr6	34205000	34206000	2.301922391393064
chr6	34206000	34207000	4.410462935704495
chr6	34207000	34208000	0.6300351573793609
chr6	34208000	34209000	1.8427758877610498
chr6	34213000	34214000	1.6390965277927754
chr6	34222000	34223000	0.009427778999003664
chr6	34223000	34224000	0.6965379770962863
chr6	34225000	34226000	2.5160242204760315
chr6	34226000	34227000	2.2920109551184282
chr6	34229000	34230000	0.40302079857179846
chr6	34231000	34232000	1.1153034767308614
chr6	34232000	34233000	1.0291728500121904
chr6	34233000	34234000	0.27014429368707177
chr6	34234000	34235000	-1.8677684877211231
chr6	34238000	34239000	-2.36816922529493
chr6	34239000	34240000	-2.442832575749457
chr6	34240000	34241000	1.434924261070872
chr6	34241000	34242000	0.9293090897013931
chr6	34242000	34243000	2.06787171603757
chr6	34243000	34244000	-0.7369735851713923
chr6	34244000	34245000	2.7840298946876585
chr6	34245000	34246000	1.209834635934116
chr6	34250000	34251000	2.092853601839509
chr6	34252000	34253000	2.1840767948132362
chr6	34260000	34261000	2.0615078848936266
chr6	34263000	34264000	1.4742603127243767
chr6	34264000	34265000	1.801620471340074
chr6	34265000	34266000	1.7086964169586127
chr6	34266000	34267000	2.869861848604719
chr6	34268000	34269000	1.0746970311513062
chr6	34271000	34272000	-1.9220201760314033
chr6	34273000	34274000	2.8115481148510035
chr6	34276000	34277000	0.6163908263620153
chr6	34277000	34278000	0.5987609292996928
chr6	34278000	34279000	1.305922851582181
chr6	34279000	34280000	2.1298391209984913
chr6	34280000	34281000	1.7851419883374777
chr6	34281000	34282000	0.5734987760183224
chr6	34282000	34283000	2.4561691814836495
chr6	34283000	34284000	0.8329973184103255
chr6	34285000	34286000	0.831682514789297
chr6	34287000	34288000	1.6966069618013133
chr6	34288000	34289000	1.392413287616418
chr6	34289000	34290000	0.5486305628683283
chr6	34292000	34293000	0.47810494859359376
chr6	34293000	34294000	0.6425099963076573
chr6	34294000	34295000	1.6530167619004101
chr6	34295000	34296000	2.620746774004464
chr6	34298000	34299000	0.9117681143574132
chr6	34299000	34300000	-1.0140075135105537
chr6	34300000	34301000	1.6076543851609233
chr6	34301000	34302000	2.465639729275732
chr6	34302000	34303000	1.9272042861266847
chr6	34305000	34306000	0.5361154014039792
chr6	34306000	34307000	-0.3442775799737273
chr6	34307000	34308000	1.0534117082623176
chr6	34309000	34310000	-0.8394813332424256
chr6	34310000	34311000	1.1096718414186932
chr6	34311000	34312000	-1.4444323953123117
chr6	34313000	34314000	1.636030801408528
chr6	34315000	34316000	1.861668533242086
chr6	34316000	34317000	0.16516203447839187
chr6	34317000	34318000	1.7153708071266471
chr6	34318000	34319000	1.1464265816595185
chr6	34319000	34320000	1.7696739400112498
chr6	34320000	34321000	2.69282382010474
chr6	34321000	34322000	0.5234917916127991
chr6	34322000	34323000	-0.5868529581297749
chr6	34323000	34324000	1.5792274735666458
chr6	34324000	34325000	0.9160045335543973
chr6	34325000	34326000	1.690362420941292
chr6	34326000	34327000	-0.9228019501361984
chr6	34327000	34328000	2.178477686495397
chr6	34328000	34329000	1.2708326485816328
chr6	34329000	34330000	0.37537377865008875
chr6	34330000	34331000	0.822994340188421
chr6	34332000	34333000	1.831674487636869
chr6	34333000	34334000	0.6056647853435013
chr6	34334000	34335000	1.4094252643689469
chr6	34336000	34337000	2.5317845440222144
chr6	34337000	34338000	0.6844126113628511
chr6	34338000	34339000	0.8128988104656276
chr6	34339000	34340000	0.4172231444131501
chr6	34340000	34341000	-0.49424404441886366
chr6	34341000	34342000	2.0130246884103027
chr6	34344000	34345000	1.3031234289666926
chr6	34346000	34347000	0.8847289800349135
chr6	34347000	34348000	-0.8493450522044855
chr6	34352000	34353000	0.27796140614799153
chr6	34353000	34354000	-1.7262169420520401
chr6	34356000	34357000	-0.04920822003636829
chr6	34357000	34358000	0.8230415072498775
chr6	34358000	34359000	1.2408306727312746
chr6	34359000	34360000	1.3330755083247119
chr6	34361000	34362000	-1.4950945604098036
chr6	34362000	34363000	2.049543602355142
chr6	34363000	34364000	0.4399788287111931
chr6	34364000	34365000	0.7489655369887053
chr6	34365000	34366000	0.8628527933588014
chr6	34367000	34368000	0.8670559375209709
chr6	34368000	34369000	0.3919706207714003
chr6	34369000	34370000	0.05477254099222709
chr6	34370000	34371000	0.29438836223255677
chr6	34371000	34372000	-0.6258722060812123
chr6	34372000	34373000	-0.37564547604623805
chr6	34374000	34375000	0.6767100728911828
chr6	34375000	34376000	-0.2622515036377394
chr6	34376000	34377000	0.1238093917845011
chr6	34378000	34379000	0.5307101166520121
chr6	34379000	34380000	1.303634359133849
chr6	34380000	34381000	-0.6328802353157497
chr6	34381000	34382000	-0.5822572466816838
chr6	34384000	34385000	-0.4876449820665873
chr6	34386000	34387000	0.08566203508418035
chr6	34388000	34389000	0.3975792520433392
chr6	34389000	34390000	0.673941833182065
chr6	34390000	34391000	-0.9099088851211639
chr6	34392000	34393000	2.5160979761358315
chr6	34393000	34394000	-2.060315394547545
chr6	34396000	34397000	0.821954264076535
chr6	34402000	34403000	0.06525919095830042
chr6	34408000	34409000	2.046207247330327
chr6	34411000	34412000	3.010525267255893
chr6	34412000	34413000	1.7075049992852325
chr6	34414000	34415000	1.7185247612183867
chr6	34417000	34418000	0.6422654079299167
chr6	34418000	34419000	-0.3357830144730469
chr6	34419000	34420000	-0.2502779166250262
chr6	34420000	34421000	0.14704615038326113
chr6	34422000	34423000	1.167320164920051
chr6	34425000	34426000	-0.1674719329940044
chr6	34429000	34430000	-0.3683304080641045
chr6	34431000	34432000	2.884017517653263
chr6	34432000	34433000	-0.31531183874891267
chr6	34433000	34434000	2.495239663811501
chr6	34436000	34437000	-9.299058716191
chr6	34443000	34444000	1.519386831542518
chr6	34445000	34446000	1.5005828306431583
chr6	34446000	34447000	1.48653197689491
chr6	34447000	34448000	3.160927791927086
chr6	34449000	34450000	1.6357178656786209
chr6	34451000	34452000	0.8216506348123468
chr6	34452000	34453000	0.7464343857444171
chr6	34453000	34454000	2.273226147235282
chr6	34454000	34455000	0.42311990765252583
chr6	34457000	34458000	2.897204394752541
chr6	34458000	34459000	1.0585093870752247
chr6	34459000	34460000	2.850462313761484
chr6	34460000	34461000	1.1231868342905735
chr6	34461000	34462000	0.9162893841433429
chr6	34462000	34463000	3.3137380342070664
chr6	34463000	34464000	-1.0261592853627084
chr6	34464000	34465000	1.701411067152202
chr6	34468000	34469000	3.0244751212951564
chr6	34469000	34470000	3.2779357569168766
chr6	34470000	34471000	3.1099382903710473
chr6	34471000	34472000	2.415569956395084
chr6	34473000	34474000	2.3259931825315983
chr6	34479000	34480000	1.022052159512053
chr6	34481000	34482000	2.850232086995988
chr6	34484000	34485000	2.5710698561053618
chr6	34485000	34486000	3.4249165162647013
chr6	34486000	34487000	2.275012809865775
chr6	34487000	34488000	1.5609664771278031
chr6	34488000	34489000	4.714011358096849
chr6	34489000	34490000	2.2746089925551845
chr6	34491000	34492000	0.9191572550158952
chr6	34493000	34494000	0.7779505541223197
chr6	34494000	34495000	1.5140851476654151
chr6	34495000	34496000	1.4281413477256142
chr6	34497000	34498000	1.4950107056546642
chr6	34500000	34501000	1.3014029617278815
chr6	34501000	34502000	0.2964615266078739
chr6	34504000	34505000	3.1589585527958963
chr6	34506000	34507000	3.2434396029849073
chr6	34507000	34508000	2.4494143250561957
chr6	34508000	34509000	2.494406488230065
chr6	34509000	34510000	2.10962201881685
chr6	34510000	34511000	2.7719205707014836
chr6	34511000	34512000	3.605683297522461
chr6	34513000	34514000	3.8424901619421217
chr6	34514000	34515000	4.442294623615022
chr6	34515000	34516000	4.4186840423738305
chr6	34516000	34517000	5.421179263155507
chr6	34517000	34518000	3.248638247337117
chr6	34518000	34519000	4.443983287378981
chr6	34519000	34520000	0.8281229576178409
chr6	34520000	34521000	3.3213733433720143
chr6	34521000	34522000	4.324214616894799
chr6	34522000	34523000	3.095467222468046
chr6	34523000	34524000	2.8547550052152766
chr6	34524000	34525000	2.3209507882057396
chr6	34525000	34526000	4.881621659368987
chr6	34526000	34527000	2.933791058961308
chr6	34527000	34528000	3.64116544285214
chr6	34529000	34530000	6.277902657219775
chr6	34530000	34531000	4.384273773972544
chr6	34531000	34532000	4.440056178486338
chr6	34532000	34533000	5.241859103370897
chr6	34533000	34534000	3.962620389759189
chr6	34537000	34538000	3.471301372622088
chr6	34538000	34539000	5.876335743638735
chr6	34539000	34540000	5.189237035202066
chr6	34540000	34541000	2.476472732918808
chr6	34541000	34542000	2.337795598260884
chr6	34544000	34545000	4.423389653578448
chr6	34545000	34546000	2.531472610731306
chr6	34546000	34547000	1.8378059614182725
chr6	34548000	34549000	2.647860750130398
chr6	34549000	34550000	2.683112787229475
chr6	34551000	34552000	2.645582708334725
chr6	34552000	34553000	4.642051231115342
chr6	34554000	34555000	3.5293985534008008
chr6	34555000	34556000	5.195471450510388
chr6	34557000	34558000	0.7225991787184456
chr6	34559000	34560000	3.7283957651156423
chr6	34563000	34564000	-0.4687152077624754
chr6	34564000	34565000	1.944206336812272
chr6	34565000	34566000	2.3172157041918595
chr6	34566000	34567000	1.7379303289012356
chr6	34567000	34568000	2.3384175982002464
chr6	34568000	34569000	2.0554341222777945
chr6	34569000	34570000	0.3479921565550846
chr6	34570000	34571000	2.703678769568976
chr6	34572000	34573000	2.5029812606500426
chr6	34574000	34575000	0.9490752352906751
chr6	34575000	34576000	3.8008615495308664
chr6	34576000	34577000	3.1068121844473193
chr6	34578000	34579000	-0.186745619487528
chr6	34579000	34580000	0.3535518264945701
chr6	34580000	34581000	-0.4925206649200827
chr6	34582000	34583000	2.1720708489072607
chr6	34583000	34584000	3.531849419448365
chr6	34584000	34585000	2.64104286044511
chr6	34585000	34586000	2.979397306289441
chr6	34586000	34587000	2.8365397735372557
chr6	34587000	34588000	1.4198828491995843
chr6	34588000	34589000	3.107036795919888
chr6	34589000	34590000	2.4576299242428985
chr6	34590000	34591000	1.5475600797335924
chr6	34591000	34592000	1.8991347639004774
chr6	34592000	34593000	4.018216206896671
chr6	34593000	34594000	0.4052912316517418
chr6	34594000	34595000	2.670274769430834
chr6	34595000	34596000	1.1042441295813685
chr6	34596000	34597000	1.7557522148862845
chr6	34597000	34598000	1.4858922087264337
chr6	34598000	34599000	1.2777811806898844
chr6	34599000	34600000	1.2792732721330227
chr6	34600000	34601000	0.8949603480784456
chr6	34601000	34602000	-0.12349860168104078
chr6	34602000	34603000	0.09027716696532996
chr6	34603000	34604000	2.298450135637945
chr6	34604000	34605000	0.43865221598346515
chr6	34606000	34607000	1.823467831678063
chr6	34607000	34608000	0.6441484024167604
chr6	34608000	34609000	-0.4323250081268203
chr6	34609000	34610000	-0.3328988400812965
chr6	34610000	34611000	-0.7906586751119312
chr6	34612000	34613000	-2.7448518146888383
chr6	34613000	34614000	1.5044345910929482
chr6	34615000	34616000	0.9885556948402634
chr6	34616000	34617000	1.67182103829953
chr6	34617000	34618000	-0.03619604007860453
chr6	34618000	34619000	0.8055440336383979
chr6	34620000	34621000	0.820794077801044
chr6	34621000	34622000	0.11362018317011419
chr6	34622000	34623000	1.1152989493254208
chr6	34623000	34624000	-0.2784262538793111
chr6	34624000	34625000	-1.6501574525761242
chr6	34626000	34627000	0.15780158220313065
chr6	34629000	34630000	0.9666583685297331
chr6	34630000	34631000	1.1437362916094738
chr6	34631000	34632000	-0.5160234509181529
chr6	34634000	34635000	1.1586573975986352
chr6	34636000	34637000	0.3434029459528
chr6	34637000	34638000	0.6583455063180439
chr6	34638000	34639000	1.6373490988966835
chr6	34639000	34640000	0.5815306916343667
chr6	34644000	34645000	0.44146475952177855
chr6	34645000	34646000	2.80510121900323
chr6	34646000	34647000	4.914437353853814
chr6	34647000	34648000	0.46115932642170515
chr6	34648000	34649000	1.124339885052309
chr6	34649000	34650000	1.4930753467906592
chr6	34650000	34651000	0.5912656335913624
chr6	34655000	34656000	0.7315302631211923
chr6	34656000	34657000	0.8767860865153191
chr6	34657000	34658000	-0.24763334362165212
chr6	34661000	34662000	0.5486004275733062
chr6	34663000	34664000	1.7229607839393828
chr6	34664000	34665000	0.8306857124306368
chr6	34666000	34667000	0.3018515170286624
chr6	34667000	34668000	1.1284441134550014
chr6	34668000	34669000	1.9519268723713714
chr6	34671000	34672000	0.42577452917478353
chr6	34672000	34673000	1.2288748943494952
chr6	34674000	34675000	-0.7442792423141843
chr6	34675000	34676000	0.3198801093676669
chr6	34679000	34680000	1.5518822146411098
chr6	34680000	34681000	0.30640717739946677
chr6	34684000	34685000	0.32342561399904857
chr6	34685000	34686000	0.7614139466924443
chr6	34689000	34690000	-0.16279829243839364
chr6	34690000	34691000	0.7045623664918874
chr6	34691000	34692000	1.3957077804966544
chr6	34692000	34693000	1.8867670126848923
chr6	34693000	34694000	-0.5366480259062145
chr6	34694000	34695000	1.0247611356078257
chr6	34698000	34699000	1.9595123944329347
chr6	34699000	34700000	1.0971749709650056
chr6	34700000	34701000	1.9068876006691498
chr6	34701000	34702000	4.363773113183375
chr6	34704000	34705000	0.5626697095205868
chr6	34705000	34706000	-0.8438140390758034
chr6	34707000	34708000	-0.9851949053695029
chr6	34713000	34714000	2.4227143386042003
chr6	34716000	34717000	1.0952408932035536
chr6	34719000	34720000	0.8360603989302453
chr6	34720000	34721000	1.5368466228398234
chr6	34722000	34723000	0.6837752877927838
chr6	34729000	34730000	2.2357768837515404
chr6	34730000	34731000	0.980623384323893
chr6	34734000	34735000	1.3014339265378434
chr6	34735000	34736000	-0.2840779738076826
chr6	34744000	34745000	2.2568640306805583
chr6	34745000	34746000	1.9815323251954404
chr6	34746000	34747000	-0.1563517554230371
chr6	34747000	34748000	0.503525739968685
chr6	34748000	34749000	3.5636183788008964
chr6	34755000	34756000	0.3456264714188597
chr6	34756000	34757000	0.6419500998062718
chr6	34757000	34758000	1.928681650277091
chr6	34758000	34759000	1.6217624153730652
chr6	34762000	34763000	1.1867394304621106
chr6	34765000	34766000	-0.15088274878201396
chr6	34766000	34767000	1.5339914823641927
chr6	34770000	34771000	1.564809234831178
chr6	34772000	34773000	0.7698742082906863
chr6	34773000	34774000	4.134229028149523
chr6	34774000	34775000	1.450544556046439
chr6	34775000	34776000	1.0501263464569066
chr6	34777000	34778000	0.7432595940989133
chr6	34778000	34779000	1.5253112043238912
chr6	34779000	34780000	0.8607765432211916
chr6	34781000	34782000	2.437810337080065
chr6	34783000	34784000	2.9973755530312833
chr6	34787000	34788000	2.0256415807819512
chr6	34788000	34789000	1.935039501778712
chr6	34790000	34791000	0.8086868189541225
chr6	34791000	34792000	2.5141089675499924
chr6	34792000	34793000	2.668975815680374
chr6	34793000	34794000	2.4759102656842495
chr6	34794000	34795000	0.6637781978515367
chr6	34796000	34797000	1.7412291530572812
chr6	34797000	34798000	1.4364199269279685
chr6	34799000	34800000	1.7118717599245938
chr6	34800000	34801000	2.0503033147356
chr6	34801000	34802000	0.8018320454201132
chr6	34802000	34803000	1.5342915087439637
chr6	34803000	34804000	-0.3111391924615314
chr6	34804000	34805000	1.083248417612024
chr6	34806000	34807000	-0.08446230283755173
chr6	34809000	34810000	-0.024133156877289934
chr6	34810000	34811000	0.8295416958419358
chr6	34813000	34814000	2.3501590252498676
chr6	34814000	34815000	1.1334705578995723
chr6	34815000	34816000	2.3933681166585625
chr6	34816000	34817000	0.2352718303335561
chr6	34817000	34818000	0.032993429442225435
chr6	34818000	34819000	0.9052505675436295
chr6	34821000	34822000	1.5710958738261571
chr6	34825000	34826000	0.6241729556161623
chr6	34827000	34828000	2.531179471721487
chr6	34830000	34831000	1.4901431644030092
chr6	34834000	34835000	1.9990228111208665
chr6	34835000	34836000	1.012036551985392
chr6	34836000	34837000	1.4271991491853575
chr6	34837000	34838000	0.16520073968703294
chr6	34838000	34839000	1.4909220141200683
chr6	34841000	34842000	2.256083813727503
chr6	34842000	34843000	1.3367299060213227
chr6	34843000	34844000	1.4237237442447763
chr6	34844000	34845000	-0.3872064862153139
chr6	34845000	34846000	2.6438116253498274
chr6	34849000	34850000	2.104466797634985
chr6	34850000	34851000	1.2079390188199195
chr6	34851000	34852000	2.500528763198772
chr6	34852000	34853000	1.557700557224817
chr6	34853000	34854000	1.7597150631470828
chr6	34854000	34855000	2.564805768430375
chr6	34855000	34856000	2.6904083364758447
chr6	34856000	34857000	2.5394261170006716
chr6	34857000	34858000	1.5747753514059313
chr6	34858000	34859000	3.3285290162173236
chr6	34859000	34860000	1.4786776684022978
chr6	34860000	34861000	2.3798173746926348
chr6	34861000	34862000	1.705579759465228
chr6	34863000	34864000	3.0756835064835095
chr6	34865000	34866000	1.1008814987294215
chr6	34866000	34867000	1.9643594940732079
chr6	34867000	34868000	1.9565259801815913
chr6	34870000	34871000	3.840847743342735
chr6	34871000	34872000	3.0463104500685207
chr6	34872000	34873000	3.399767441643053
chr6	34873000	34874000	1.4292106033742278
chr6	34874000	34875000	3.7303045719287415
chr6	34875000	34876000	0.6006844665444947
chr6	34876000	34877000	1.5832740598698507
chr6	34877000	34878000	2.644187347967849
chr6	34878000	34879000	2.5781485725999427
chr6	34880000	34881000	4.813455257525892
chr6	34881000	34882000	1.6124737767450539
chr6	34883000	34884000	1.9024220251608401
chr6	34884000	34885000	1.4742357236514214
chr6	34885000	34886000	0.8095697540633998
chr6	34886000	34887000	1.8628211063784983
chr6	34887000	34888000	1.8382346977317832
chr6	34888000	34889000	2.9908350424801595
chr6	34889000	34890000	5.498305510793147
chr6	34890000	34891000	-0.01622810947779392
chr6	34891000	34892000	1.778900200573655
chr6	34892000	34893000	2.1162337128343034
chr6	34893000	34894000	1.218137671675089
chr6	34894000	34895000	2.130519678730287
chr6	34896000	34897000	0.9232152842712995
chr6	34897000	34898000	0.9949475662659781
chr6	34898000	34899000	2.159505016848127
chr6	34899000	34900000	1.958707172333201
chr6	34900000	34901000	0.8667995196112325
chr6	34901000	34902000	-0.9995617434014435
chr6	34902000	34903000	2.8999377372056285
chr6	34903000	34904000	0.7846134873339561
chr6	34904000	34905000	2.682656274593044
chr6	34905000	34906000	1.5540028766118505
chr6	34906000	34907000	1.2700902407468784
chr6	34907000	34908000	2.2529814110124446
chr6	34908000	34909000	2.989772446248504
chr6	34909000	34910000	1.170268023037077
chr6	34911000	34912000	2.747672635397374
chr6	34912000	34913000	0.5567351355113651
chr6	34913000	34914000	1.4035014932701608
chr6	34914000	34915000	1.9677715614087286
chr6	34916000	34917000	1.6386016042177367
chr6	34917000	34918000	1.6601945439369792
chr6	34918000	34919000	2.753680320731563
chr6	34919000	34920000	1.5444132712818273
chr6	34920000	34921000	2.965920493652661
chr6	34921000	34922000	1.073083847965618
chr6	34923000	34924000	2.3141604440961454
chr6	34924000	34925000	1.6145150516881925
chr6	34925000	34926000	2.4423203723642946
chr6	34926000	34927000	2.232261135078357
chr6	34927000	34928000	0.9071052617377382
chr6	34928000	34929000	2.6751954016035975
chr6	34929000	34930000	1.1085374550744678
chr6	34930000	34931000	1.7792691325659649
chr6	34932000	34933000	2.6624984526342756
chr6	34933000	34934000	3.3335479304282036
chr6	34934000	34935000	1.349267974248419
chr6	34935000	34936000	2.3071703587868666
chr6	34936000	34937000	1.8652839705062694
chr6	34937000	34938000	1.9820353384888
chr6	34938000	34939000	1.4924016673603782
chr6	34939000	34940000	0.8577380528643527
chr6	34940000	34941000	1.6501131514007619
chr6	34941000	34942000	1.911265391924449
chr6	34942000	34943000	3.8541619705910657
chr6	34943000	34944000	1.869081501375216
chr6	34944000	34945000	1.8860528712605713
chr6	34945000	34946000	0.5794273091220111
chr6	34948000	34949000	3.4254362427602363
chr6	34949000	34950000	2.3065588658386966
chr6	34951000	34952000	1.8795517124276138
chr6	34952000	34953000	3.460163002836899
chr6	34953000	34954000	1.6697432634283518
chr6	34954000	34955000	2.2596213213266974
chr6	34955000	34956000	0.582923300577796
chr6	34956000	34957000	3.4398280288514784
chr6	34957000	34958000	1.9206578843087128
chr6	34958000	34959000	3.845569287570069
chr6	34959000	34960000	1.9855921359185411
chr6	34960000	34961000	2.7439802458222364
chr6	34961000	34962000	3.504423710795622
chr6	34963000	34964000	1.618458885059615
chr6	34964000	34965000	1.0917761204531595
chr6	34965000	34966000	1.1944677595434128
chr6	34966000	34967000	1.3914077229134176
chr6	34969000	34970000	1.3291665307103953
chr6	34970000	34971000	3.8357803893426916
chr6	34971000	34972000	1.6029939836295222
chr6	34972000	34973000	0.454909749069373
chr6	34979000	34980000	1.5642314434391174
chr6	34980000	34981000	1.0595795765413911
chr6	34981000	34982000	2.7750037057053087
chr6	34982000	34983000	4.930668007001427
chr6	34983000	34984000	2.7662542507972216
chr6	34984000	34985000	3.2702322923293328
chr6	34985000	34986000	1.0878653297862146
chr6	34986000	34987000	2.753571758723171
chr6	34987000	34988000	2.1117617788604663
chr6	34988000	34989000	1.4887169366528508
chr6	34989000	34990000	3.676193057845778
chr6	34992000	34993000	2.919505776236623
chr6	34993000	34994000	1.0710993475702335
chr6	34994000	34995000	3.0073387592663128
chr6	34995000	34996000	2.019763323165115
chr6	34996000	34997000	1.3504853593449617
chr6	34998000	34999000	2.481571450790653
chr6	34999000	35000000	3.4885464014705683
chr6	35001000	35002000	2.066747616179213
chr6	35004000	35005000	1.8921332160051307
chr6	35005000	35006000	3.377180969269431
chr6	35007000	35008000	0.012513061624119137
chr6	35008000	35009000	1.685718672050969
chr6	35010000	35011000	0.7635395473221108
chr6	35011000	35012000	1.3774856918836489
chr6	35012000	35013000	1.1425161714010739
chr6	35013000	35014000	2.9026275374250856
chr6	35014000	35015000	3.1457744350128984
chr6	35015000	35016000	3.3750286721516374
chr6	35017000	35018000	3.2326200213760354
chr6	35018000	35019000	3.533001981394627
chr6	35019000	35020000	1.858225090913858
chr6	35020000	35021000	2.2263396821905266
chr6	35021000	35022000	2.249487568537012
chr6	35022000	35023000	3.4501875615532787
chr6	35023000	35024000	1.316594225302566
chr6	35024000	35025000	1.685640067384501
chr6	35026000	35027000	1.9779339595241372
chr6	35027000	35028000	2.757200367620834
chr6	35028000	35029000	1.5502277957985684
chr6	35030000	35031000	1.5539539887535283
chr6	35031000	35032000	1.6055474109601457
chr6	35032000	35033000	0.4474661997306121
chr6	35033000	35034000	2.5540818659338327
chr6	35034000	35035000	2.303399197666541
chr6	35037000	35038000	2.5146866693610113
chr6	35038000	35039000	2.992166800735258
chr6	35040000	35041000	0.6406116725808538
chr6	35041000	35042000	0.47554912422380896
chr6	35042000	35043000	3.468541357784621
chr6	35043000	35044000	2.2495880738933667
chr6	35044000	35045000	4.436781698226214
chr6	35045000	35046000	2.008423243421393
chr6	35046000	35047000	1.6128163144175645
chr6	35047000	35048000	3.971641314372766
chr6	35048000	35049000	3.0377048148983796
chr6	35049000	35050000	3.9168624254185778
chr6	35050000	35051000	4.289161026230541
chr6	35051000	35052000	1.9342378530827282
chr6	35053000	35054000	3.2941328057686334
chr6	35054000	35055000	3.3036458138810767
chr6	35055000	35056000	2.852998794674494
chr6	35056000	35057000	3.699323370783277
chr6	35057000	35058000	4.065301974816777
chr6	35058000	35059000	5.101874005860398
chr6	35060000	35061000	4.5451251822780865
chr6	35061000	35062000	2.654272819247389
chr6	35068000	35069000	2.1325383871704156
chr6	35071000	35072000	2.1565645020481283
chr6	35076000	35077000	2.5771570697861015
chr6	35077000	35078000	1.7844917585194424
chr6	35080000	35081000	3.0366420952378337
chr6	35081000	35082000	3.99109024927476
chr6	35082000	35083000	4.108649429563781
chr6	35083000	35084000	3.544701260283661
chr6	35084000	35085000	4.834631658258949
chr6	35085000	35086000	4.739063925113896
chr6	35086000	35087000	5.086977595465718
chr6	35090000	35091000	2.99231698017994
chr6	35091000	35092000	3.2475724637743055
chr6	35092000	35093000	1.7922866486705324
chr6	35093000	35094000	1.77462922162478
chr6	35096000	35097000	1.798502150136164
chr6	35098000	35099000	1.2062211126221691
chr6	35099000	35100000	0.7652149306754158
chr6	35100000	35101000	-0.09024233893040301
chr6	35101000	35102000	-0.05630212467334362
chr6	35103000	35104000	1.7467265878306841
chr6	35105000	35106000	2.463070583771761
chr6	35106000	35107000	2.0118828505297612
chr6	35107000	35108000	2.1479352045076237
chr6	35110000	35111000	2.648579377415123
chr6	35111000	35112000	0.8150719999077956
chr6	35112000	35113000	2.6733791805649854
chr6	35113000	35114000	1.823440982949414
chr6	35115000	35116000	1.280322067429391
chr6	35116000	35117000	3.0163249816010467
chr6	35117000	35118000	1.914153946854298
chr6	35118000	35119000	3.382758064647432
chr6	35119000	35120000	3.99547081737293
chr6	35120000	35121000	4.927892069867902
chr6	35122000	35123000	1.731267654256853
chr6	35127000	35128000	-0.08266759652543948
chr6	35128000	35129000	2.7669409492577874
chr6	35129000	35130000	2.316843440079476
chr6	35130000	35131000	2.16206388082634
chr6	35132000	35133000	2.257706559389273
chr6	35133000	35134000	0.6388092792305602
chr6	35139000	35140000	0.5489021586579302
chr6	35140000	35141000	1.2193184467420517
chr6	35145000	35146000	3.214194581681787
chr6	35146000	35147000	2.4789183585395325
chr6	35147000	35148000	2.0040795133642804
chr6	35148000	35149000	2.674013484838906
chr6	35149000	35150000	2.035114193721217
chr6	35150000	35151000	1.1441050214072312
chr6	35152000	35153000	2.3857198550482104
chr6	35153000	35154000	2.9146061360742515
chr6	35154000	35155000	1.5897013578074317
chr6	35155000	35156000	3.6509082593404933
chr6	35156000	35157000	0.7504609386514302
chr6	35157000	35158000	2.2753276191139418
chr6	35158000	35159000	2.6000617758153504
chr6	35159000	35160000	0.6635776762354407
chr6	35160000	35161000	2.013941687577528
chr6	35161000	35162000	4.087587667933581
chr6	35162000	35163000	4.321208499959439
chr6	35163000	35164000	3.083848304435508
chr6	35165000	35166000	2.1172982759437393
chr6	35166000	35167000	1.9057998469293833
chr6	35167000	35168000	1.593716823729009
chr6	35168000	35169000	2.3199279745928743
chr6	35170000	35171000	0.16043215688627657
chr6	35172000	35173000	2.437119864879565
chr6	35173000	35174000	0.9533517086570809
chr6	35174000	35175000	1.6031524446745269
chr6	35176000	35177000	2.2946979386205135
chr6	35177000	35178000	2.8695263406468614
chr6	35178000	35179000	2.5591299835692065
chr6	35179000	35180000	2.7460385721344025
chr6	35180000	35181000	1.1019331283077332
chr6	35181000	35182000	2.1434786019894054
chr6	35183000	35184000	1.7287873426954712
chr6	35184000	35185000	3.6122116469152985
chr6	35186000	35187000	2.142401483684068
chr6	35187000	35188000	2.9960305447356794
chr6	35188000	35189000	1.2044980251746988
chr6	35189000	35190000	0.8874948035466657
chr6	35190000	35191000	2.570271613357734
chr6	35191000	35192000	2.539932384566993
chr6	35192000	35193000	5.308748447796554
chr6	35193000	35194000	3.099292349900702
chr6	35194000	35195000	1.6744860346895103
chr6	35195000	35196000	1.354110339434764
chr6	35196000	35197000	1.5212289152166862
chr6	35197000	35198000	0.35886824849336085
chr6	35198000	35199000	1.7337358620512917
chr6	35199000	35200000	1.3991688926954269
chr6	35200000	35201000	3.022883395052303
chr6	35201000	35202000	1.7447795447956054
chr6	35202000	35203000	3.2686271781193055
chr6	35203000	35204000	2.3000997679767603
chr6	35204000	35205000	2.8707989352959813
chr6	35206000	35207000	1.8842415049162793
chr6	35207000	35208000	2.9662367849829514
chr6	35208000	35209000	3.253039621870363
chr6	35209000	35210000	2.3443621394339327
chr6	35210000	35211000	2.6009111939880785
chr6	35211000	35212000	1.997531836044133
chr6	35212000	35213000	3.0460227657588423
chr6	35213000	35214000	4.512409094341874
chr6	35214000	35215000	6.269818574649946
chr6	35215000	35216000	1.390331346176907
chr6	35216000	35217000	2.9711753140783776
chr6	35218000	35219000	2.672657905454378
chr6	35219000	35220000	4.6755105882938635
chr6	35220000	35221000	2.27087448642156
chr6	35222000	35223000	2.8780824679359704
chr6	35223000	35224000	2.039903812830565
chr6	35225000	35226000	1.229200800467533
chr6	35227000	35228000	2.282327969154407
chr6	35228000	35229000	4.862007645318145
chr6	35229000	35230000	3.4689427826801915
chr6	35230000	35231000	3.28061749611555
chr6	35231000	35232000	4.170884246917885
chr6	35232000	35233000	4.151523982024206
chr6	35233000	35234000	5.66155976390277
chr6	35234000	35235000	3.205857921171297
chr6	35235000	35236000	4.484806520672779
chr6	35236000	35237000	2.0833865385498807
chr6	35237000	35238000	3.0132497490523695
chr6	35238000	35239000	1.9440544779649738
chr6	35239000	35240000	4.0808692810802425
chr6	35240000	35241000	4.612666180487466
chr6	35241000	35242000	4.052260271035069
chr6	35242000	35243000	3.6416522807771288
chr6	35243000	35244000	6.638408066330427
chr6	35244000	35245000	4.253381628842115
chr6	35245000	35246000	4.246720853348944
chr6	35246000	35247000	3.933844108551114
chr6	35248000	35249000	3.3234522068339056
chr6	35249000	35250000	3.378720290096704
chr6	35252000	35253000	1.7362979462920891
chr6	35253000	35254000	0.8778592337094737
chr6	35256000	35257000	2.077756788421235
chr6	35257000	35258000	1.4598704700232372
chr6	35258000	35259000	2.700347213808564
chr6	35259000	35260000	3.2987254322751167
chr6	35260000	35261000	0.19308737512077942
chr6	35261000	35262000	0.04026408432272085
chr6	35262000	35263000	0.10849041073657238
chr6	35263000	35264000	0.8901491961871882
chr6	35264000	35265000	-0.6872894106592072
chr6	35267000	35268000	0.9917164133954446
chr6	35268000	35269000	1.054529198587235
chr6	35270000	35271000	0.7332046199779811
chr6	35272000	35273000	1.7051249942629434
chr6	35274000	35275000	1.0857036859396008
chr6	35275000	35276000	1.0885088416875708
chr6	35282000	35283000	-1.1190470932615832
chr6	35283000	35284000	0.0836491839213605
chr6	35285000	35286000	1.776481266270059
chr6	35286000	35287000	2.185831159026947
chr6	35287000	35288000	4.014316817205684
chr6	35289000	35290000	2.2339199825280645
chr6	35290000	35291000	2.5964400421678375
chr6	35291000	35292000	3.114339732303814
chr6	35292000	35293000	4.717540796999651
chr6	35293000	35294000	2.978863027293001
chr6	35296000	35297000	1.3442267728693051
chr6	35297000	35298000	2.460666396522419
chr6	35298000	35299000	2.0584586569365673
chr6	35299000	35300000	1.6800133457407653
chr6	35300000	35301000	2.4471199897419993
chr6	35302000	35303000	1.0306516878132095
chr6	35303000	35304000	1.3968827872383172
chr6	35304000	35305000	0.8844885493381518
chr6	35306000	35307000	-0.22299951558289793
chr6	35307000	35308000	1.3761333312448427
chr6	35308000	35309000	1.947297902595005
chr6	35309000	35310000	2.4439129561092607
chr6	35310000	35311000	3.394507387979529
chr6	35311000	35312000	3.5700883489607107
chr6	35312000	35313000	6.64047910604714
chr6	35313000	35314000	3.2435989956759608
chr6	35318000	35319000	5.0540337071152255
chr6	35319000	35320000	4.477936932986298
chr6	35320000	35321000	2.850675038948006
chr6	35321000	35322000	3.548290301166539
chr6	35322000	35323000	1.791101794032895
chr6	35323000	35324000	2.2906528449508414
chr6	35327000	35328000	2.7912799674075495
chr6	35328000	35329000	3.2782584687328775
chr6	35330000	35331000	2.0695103371022374
chr6	35331000	35332000	2.5882078975001455
chr6	35332000	35333000	2.7626029628487982
chr6	35333000	35334000	0.9139966704944019
chr6	35335000	35336000	1.2403096713754758
chr6	35336000	35337000	1.1516821406047062
chr6	35337000	35338000	3.0170158342969953
chr6	35338000	35339000	2.66457057606846
chr6	35343000	35344000	0.7991022262454107
chr6	35344000	35345000	0.6535324236589206
chr6	35346000	35347000	2.0387391110086672
chr6	35348000	35349000	2.568520557452256
chr6	35349000	35350000	1.0726099878970614
chr6	35352000	35353000	1.4514934230025465
chr6	35353000	35354000	1.4599710198823062
chr6	35356000	35357000	-0.33039744360373535
chr6	35357000	35358000	2.379370361893961
chr6	35358000	35359000	1.102570191291165
chr6	35359000	35360000	3.4910205110929673
chr6	35360000	35361000	3.060786000358342
chr6	35361000	35362000	2.349612347528759
chr6	35362000	35363000	1.8073793304172725
chr6	35363000	35364000	4.503813485608728
chr6	35366000	35367000	4.557860412320131
chr6	35367000	35368000	2.6428169282169645
chr6	35368000	35369000	2.121668102046175
chr6	35369000	35370000	1.8954839794862441
chr6	35370000	35371000	2.387242527928705
chr6	35371000	35372000	3.374433457598208
chr6	35372000	35373000	1.0801351081362
chr6	35373000	35374000	1.6586835943135845
chr6	35376000	35377000	1.3065237801127894
chr6	35378000	35379000	3.8220941825618717
chr6	35379000	35380000	1.6612246220780627
chr6	35381000	35382000	1.9287125189239862
chr6	35382000	35383000	3.0607256096416644
chr6	35388000	35389000	2.6770973073608393
chr6	35389000	35390000	1.9788513628457864
chr6	35390000	35391000	2.1230714467980216
chr6	35391000	35392000	2.590516799464778
chr6	35392000	35393000	3.6670320107339043
chr6	35393000	35394000	1.402253250304091
chr6	35394000	35395000	-0.10870495454150493
chr6	35395000	35396000	1.636698336320382
chr6	35397000	35398000	1.1614516811359128
chr6	35398000	35399000	1.2946119890644578
chr6	35400000	35401000	1.8630550463700306
chr6	35401000	35402000	4.075086635692113
chr6	35402000	35403000	2.8086960996512826
chr6	35403000	35404000	3.2944304994763876
chr6	35406000	35407000	3.166066135309319
chr6	35407000	35408000	2.7111181793995724
chr6	35408000	35409000	2.3299749852043585
chr6	35409000	35410000	1.7396449024337535
chr6	35410000	35411000	3.2920663409272732
chr6	35411000	35412000	3.4180255398791406
chr6	35412000	35413000	4.098665285650528
chr6	35413000	35414000	3.581579299457887
chr6	35414000	35415000	1.349289750261911
chr6	35415000	35416000	1.8676153914386253
chr6	35417000	35418000	2.7125267571183413
chr6	35418000	35419000	1.8205539641969097
chr6	35419000	35420000	0.21573278693775338
chr6	35422000	35423000	2.7237007439842102
chr6	35424000	35425000	7.129296044400946
chr6	35425000	35426000	4.496142098661622
chr6	35426000	35427000	0.412328019474865
chr6	35428000	35429000	2.1142815299179167
chr6	35429000	35430000	0.25848873008070117
chr6	35430000	35431000	1.893211047134404
chr6	35434000	35435000	1.790803143997618
chr6	35435000	35436000	2.1813373249270787
chr6	35436000	35437000	0.17710843753183972
chr6	35437000	35438000	2.688651847754105
chr6	35443000	35444000	2.861996319057567
chr6	35446000	35447000	2.2116325472034677
chr6	35447000	35448000	1.2697719181730045
chr6	35449000	35450000	3.6219563384550315
chr6	35450000	35451000	0.2891980769984619
chr6	35453000	35454000	2.542628290604809
chr6	35454000	35455000	1.479246197106145
chr6	35455000	35456000	3.89451628449974
chr6	35456000	35457000	4.341846865145733
chr6	35457000	35458000	3.8701320699171866
chr6	35458000	35459000	1.758570895228397
chr6	35459000	35460000	3.492103091036932
chr6	35460000	35461000	2.383032745241852
chr6	35462000	35463000	1.7312464692529015
chr6	35463000	35464000	1.8184465914291057
chr6	35465000	35466000	2.724126487528455
chr6	35466000	35467000	1.2029987985144635
chr6	35467000	35468000	-0.07114707403550861
chr6	35468000	35469000	3.7969248775968594
chr6	35469000	35470000	1.6867968396417712
chr6	35470000	35471000	4.62230395363756
chr6	35471000	35472000	-0.6449233801331783
chr6	35472000	35473000	-0.40059205049758545
chr6	35473000	35474000	2.069043923829593
chr6	35474000	35475000	2.058497443965738
chr6	35475000	35476000	5.426908833686692
chr6	35476000	35477000	3.3544414823223985
chr6	35477000	35478000	3.7225521082829776
chr6	35479000	35480000	2.64384333179181
chr6	35480000	35481000	3.1276626486973877
chr6	35481000	35482000	2.7938322240566116
chr6	35482000	35483000	2.848554577027184
chr6	35483000	35484000	4.455830723001477
chr6	35484000	35485000	5.784029490860749
chr6	35485000	35486000	4.304523853270638
chr6	35486000	35487000	7.284374184929589
chr6	35488000	35489000	4.174310689918432
chr6	35489000	35490000	1.7701711207668591
chr6	35490000	35491000	2.4835451170146525
chr6	35491000	35492000	4.371818112801811
chr6	35492000	35493000	1.9771168246126196
chr6	35493000	35494000	2.2679896516802907
chr6	35494000	35495000	2.859494915616936
chr6	35495000	35496000	1.4792438154923486
chr6	35496000	35497000	4.77062311491067
chr6	35498000	35499000	6.730541999364045
chr6	35499000	35500000	2.003716890069242
chr6	35500000	35501000	3.3972806184061786
chr6	35503000	35504000	4.016623335954412
chr6	35504000	35505000	2.863487979335915
chr6	35505000	35506000	3.5345299319566674
chr6	35506000	35507000	0.7580923494915796
chr6	35508000	35509000	2.8766079852141644
chr6	35509000	35510000	3.4846259356812532
chr6	35510000	35511000	2.9615908101061375
chr6	35511000	35512000	2.9308760195126617
chr6	35514000	35515000	2.0303044815615343
chr6	35518000	35519000	2.163012580452498
chr6	35519000	35520000	1.6572432985274912
chr6	35520000	35521000	1.5555388915590689
chr6	35521000	35522000	1.3432006775629812
chr6	35522000	35523000	1.72085094195153
chr6	35523000	35524000	0.27756961975382294
chr6	35526000	35527000	3.3814500588581238
chr6	35527000	35528000	1.3633794243568815
chr6	35529000	35530000	0.46784725824520756
chr6	35530000	35531000	1.4525753665107397
chr6	35532000	35533000	-0.48978723429132953
chr6	35533000	35534000	1.667777005827077
chr6	35534000	35535000	1.1394022764271765
chr6	35535000	35536000	2.3788595250876257
chr6	35539000	35540000	0.064082067694102
chr6	35540000	35541000	1.1762701649984173
chr6	35542000	35543000	2.4016590044828745
chr6	35544000	35545000	2.0271426412509426
chr6	35547000	35548000	0.3765645426798497
chr6	35548000	35549000	1.3727592019061965
chr6	35550000	35551000	1.3915202533663495
chr6	35552000	35553000	1.0834819331186178
chr6	35555000	35556000	1.1219976763111286
chr6	35556000	35557000	2.4785683083236014
chr6	35557000	35558000	1.8710025061826316
chr6	35558000	35559000	1.4136702947782545
chr6	35560000	35561000	3.52019883077338
chr6	35561000	35562000	0.7043654237170195
chr6	35562000	35563000	3.3326944587769027
chr6	35563000	35564000	2.0421612395327577
chr6	35564000	35565000	1.5047956760510277
chr6	35565000	35566000	1.8194561764719435
chr6	35567000	35568000	1.780160906308841
chr6	35568000	35569000	1.6364842256369851
chr6	35569000	35570000	4.191698461432284
chr6	35570000	35571000	1.9988061765698446
chr6	35571000	35572000	0.2468152894546033
chr6	35572000	35573000	2.8033428021338263
chr6	35574000	35575000	2.1815267984287203
chr6	35575000	35576000	1.5397756344627869
chr6	35576000	35577000	2.616356409117755
chr6	35577000	35578000	3.697920934929912
chr6	35579000	35580000	2.297270169786847
chr6	35581000	35582000	2.92530107866834
chr6	35582000	35583000	3.7402605672459646
chr6	35583000	35584000	1.2034338133748523
chr6	35584000	35585000	1.8455772431731339
chr6	35585000	35586000	1.5865661959640216
chr6	35586000	35587000	1.4664816822721287
chr6	35587000	35588000	3.1982020851068564
chr6	35589000	35590000	2.6100139479086613
chr6	35591000	35592000	1.6826467215300667
chr6	35592000	35593000	1.5727544863984202
chr6	35593000	35594000	2.8758238989342173
chr6	35594000	35595000	2.388073102810645
chr6	35595000	35596000	1.4715964150260021
chr6	35596000	35597000	2.6546999896779617
chr6	35597000	35598000	3.051735785728117
chr6	35598000	35599000	2.371771869206466
chr6	35599000	35600000	2.2173968764517316
chr6	35600000	35601000	2.4267922591940545
chr6	35601000	35602000	0.19964209027752977
chr6	35602000	35603000	-1.1000710755607273
chr6	35604000	35605000	1.270008129248336
chr6	35607000	35608000	1.9078101655359827
chr6	35608000	35609000	0.09457060820608301
chr6	35609000	35610000	0.1618063904548499
chr6	35611000	35612000	0.86196848522501
chr6	35612000	35613000	1.4002808875409951
chr6	35613000	35614000	0.6100970188173033
chr6	35614000	35615000	1.8514932860686284
chr6	35615000	35616000	0.428760903286374
chr6	35617000	35618000	0.8697458666147951
chr6	35618000	35619000	1.7938629828903798
chr6	35619000	35620000	2.445723279035821
chr6	35620000	35621000	1.6547465981162541
chr6	35622000	35623000	-1.1132627803546382
chr6	35623000	35624000	-0.425881706981482
chr6	35624000	35625000	0.8841176244631628
chr6	35626000	35627000	0.7140584761818584
chr6	35627000	35628000	1.071486365813319
chr6	35628000	35629000	0.8475741105272224
chr6	35629000	35630000	1.851672986937829
chr6	35630000	35631000	1.953592963881912
chr6	35632000	35633000	3.2108939348420265
chr6	35634000	35635000	1.061249692146022
chr6	35636000	35637000	0.9497523683792384
chr6	35638000	35639000	1.3493127865747916
chr6	35639000	35640000	2.1187992562726756
chr6	35640000	35641000	0.14042181822846178
chr6	35641000	35642000	-0.3049111453503045
chr6	35642000	35643000	1.9630724784102298
chr6	35643000	35644000	1.5358044901597017
chr6	35644000	35645000	0.881359152621005
chr6	35645000	35646000	1.1117611067374824
chr6	35646000	35647000	1.97218163832607
chr6	35647000	35648000	0.14572135739544587
chr6	35648000	35649000	-0.12718173586249362
chr6	35651000	35652000	1.1006505435564837
chr6	35652000	35653000	0.21504303579127082
chr6	35653000	35654000	0.36537702705947256
chr6	35654000	35655000	1.6105246344175732
chr6	35655000	35656000	0.4609444700246192
chr6	35657000	35658000	3.0016949153338075
chr6	35663000	35664000	1.4403183713583199
chr6	35664000	35665000	1.5611847914190038
chr6	35667000	35668000	3.3584524161183706
chr6	35668000	35669000	0.8801037529277498
chr6	35669000	35670000	0.643086843263559
chr6	35670000	35671000	0.8645208247054862
chr6	35671000	35672000	0.944869671216864
chr6	35673000	35674000	0.6430926578238697
chr6	35674000	35675000	2.862205920979093
chr6	35675000	35676000	2.6915911694419274
chr6	35676000	35677000	2.1579283618537777
chr6	35677000	35678000	1.1892633092658105
chr6	35678000	35679000	1.3095918342272699
chr6	35679000	35680000	0.4788423535526375
chr6	35680000	35681000	2.540046300501905
chr6	35681000	35682000	2.1923523221047927
chr6	35682000	35683000	0.3329019015165402
chr6	35684000	35685000	0.8989476116215379
chr6	35686000	35687000	2.982353297786229
chr6	35687000	35688000	0.04161148180920085
chr6	35689000	35690000	-0.10534120626378825
chr6	35690000	35691000	2.16720205535808
chr6	35691000	35692000	2.0097666533780285
chr6	35694000	35695000	1.6202252269776827
chr6	35695000	35696000	3.163808888444372
chr6	35698000	35699000	3.982402106973435
chr6	35699000	35700000	1.7928766688519178
chr6	35700000	35701000	1.0729074246515602
chr6	35703000	35704000	0.2253755463121999
chr6	35704000	35705000	2.761091242492555
chr6	35708000	35709000	1.649004748574708
chr6	35710000	35711000	3.011351398629549
chr6	35715000	35716000	1.724953159856489
chr6	35716000	35717000	2.032500041371888
chr6	35718000	35719000	3.2247006624335284
chr6	35719000	35720000	2.0620125250464065
chr6	35720000	35721000	3.041728225677839
chr6	35721000	35722000	1.2911306934555162
chr6	35722000	35723000	3.022518816647227
chr6	35723000	35724000	1.1912482913143727
chr6	35724000	35725000	2.7570414061672954
chr6	35725000	35726000	1.6044141049181933
chr6	35726000	35727000	3.345215592544566
chr6	35727000	35728000	3.1740372862476796
chr6	35728000	35729000	2.7841067942392104
chr6	35729000	35730000	4.144476743128484
chr6	35732000	35733000	0.9988212583726224
chr6	35733000	35734000	2.6618095039866048
chr6	35734000	35735000	1.9383081896643988
chr6	35735000	35736000	4.044267112548932
chr6	35736000	35737000	1.9834790517045626
chr6	35737000	35738000	1.8934645909894177
chr6	35739000	35740000	1.755914997950427
chr6	35740000	35741000	3.7174632372515997
chr6	35741000	35742000	1.6180556016278362
chr6	35744000	35745000	1.8971024525967906
chr6	35746000	35747000	1.3505386896596925
chr6	35748000	35749000	2.5294647746731194
chr6	35749000	35750000	2.5450045135146135
chr6	35750000	35751000	1.4560477491638149
chr6	35751000	35752000	1.4275076646937443
chr6	35753000	35754000	2.048448265824055
chr6	35754000	35755000	1.551645787864324
chr6	35755000	35756000	1.4849108031117504
chr6	35756000	35757000	-1.166193777531128
chr6	35757000	35758000	0.8827668220144734
chr6	35759000	35760000	0.8660891680379024
chr6	35760000	35761000	1.3412977708379203
chr6	35764000	35765000	0.39161847031962627
chr6	35767000	35768000	0.975986124698296
chr6	35770000	35771000	0.28187836179948
chr6	35771000	35772000	2.080143612727453
chr6	35773000	35774000	0.526303044428155
chr6	35776000	35777000	3.2236038945486247
chr6	35777000	35778000	0.6234235588540403
chr6	35778000	35779000	1.1482542356482113
chr6	35779000	35780000	3.6396025923652533
chr6	35780000	35781000	2.6066952517433775
chr6	35781000	35782000	1.50695891446007
chr6	35782000	35783000	2.0543223278052163
chr6	35784000	35785000	-0.02242384437491626
chr6	35799000	35800000	0.2437282542410563
chr6	35800000	35801000	0.7478290853120555
chr6	35801000	35802000	2.1205105339048904
chr6	35803000	35804000	1.5390084596277867
chr6	35804000	35805000	2.911703905012543
chr6	35805000	35806000	4.269364280679571
chr6	35806000	35807000	0.7727091208317672
chr6	35807000	35808000	1.5941853605919014
chr6	35809000	35810000	1.7105173718178002
chr6	35811000	35812000	2.9047411488188737
chr6	35812000	35813000	1.123024746621459
chr6	35814000	35815000	4.217334932646885
chr6	35815000	35816000	-0.14951324059577137
chr6	35817000	35818000	0.4674924970973233
chr6	35819000	35820000	3.6201409293840023
chr6	35820000	35821000	1.6282110905117222
chr6	35823000	35824000	0.9546121123803035
chr6	35824000	35825000	1.5612153461476916
chr6	35826000	35827000	-0.4362550047847373
chr6	35831000	35832000	0.37828448817858124
chr6	35832000	35833000	0.8085283854440259
chr6	35833000	35834000	0.41622274893589634
chr6	35834000	35835000	0.9181971602445843
chr6	35835000	35836000	2.718443846945939
chr6	35836000	35837000	1.5315813428875147
chr6	35837000	35838000	1.9331215424222168
chr6	35838000	35839000	2.3282267218694823
chr6	35839000	35840000	0.00404170430187558
chr6	35840000	35841000	1.8963063919726257
chr6	35845000	35846000	1.9949138638287622
chr6	35847000	35848000	2.079480196207696
chr6	35848000	35849000	2.1557262245899413
chr6	35849000	35850000	2.2455321281254563
chr6	35850000	35851000	0.038032216015527934
chr6	35851000	35852000	1.9005415612873002
chr6	35852000	35853000	1.4871982357166509
chr6	35853000	35854000	0.7028884882544079
chr6	35854000	35855000	0.29990551500187024
chr6	35855000	35856000	1.2761815969967072
chr6	35856000	35857000	-0.7340030460967026
chr6	35857000	35858000	1.730653510712792
chr6	35858000	35859000	-0.7393453503811839
chr6	35859000	35860000	2.12807979382969
chr6	35860000	35861000	1.861245151021991
chr6	35861000	35862000	1.646252649913703
chr6	35862000	35863000	3.2979523565569453
chr6	35864000	35865000	1.7380212082865099
chr6	35865000	35866000	0.2950548215908817
chr6	35866000	35867000	0.9145408287677125
chr6	35867000	35868000	1.0606227779564206
chr6	35868000	35869000	1.0004158422711968
chr6	35869000	35870000	1.8489414541530445
chr6	35870000	35871000	-0.2389157363723287
chr6	35871000	35872000	-1.1559652563414413
chr6	35872000	35873000	1.8574173959583609
chr6	35873000	35874000	0.16816667763576876
chr6	35874000	35875000	0.187719049550508
chr6	35878000	35879000	-0.24276529410704187
chr6	35879000	35880000	0.22806035869083968
chr6	35881000	35882000	0.7252002973620277
chr6	35882000	35883000	-0.14079813840247035
chr6	35883000	35884000	2.391330107137807
chr6	35884000	35885000	1.374446410249707
chr6	35885000	35886000	0.5243330310993362
chr6	35886000	35887000	0.3981735742059396
chr6	35887000	35888000	-0.81869257767565
chr6	35888000	35889000	0.38522219431644034
chr6	35890000	35891000	2.184767147387143
chr6	35891000	35892000	2.323522331195577
chr6	35892000	35893000	1.761857748453874
chr6	35893000	35894000	0.9080354506381088
chr6	35894000	35895000	1.7671485432412755
chr6	35895000	35896000	2.2096069571231256
chr6	35896000	35897000	-0.2558690097595128
chr6	35897000	35898000	-0.34839595470345996
chr6	35898000	35899000	1.3665752890021732
chr6	35899000	35900000	0.4760497803816013
chr6	35900000	35901000	-0.29183072830877577
chr6	35901000	35902000	0.33791506579510905
chr6	35904000	35905000	-0.68192153992964
chr6	35905000	35906000	0.36270746332358067
chr6	35906000	35907000	-0.17188990226803297
chr6	35907000	35908000	1.4742298978957928
chr6	35908000	35909000	0.029092264282248488
chr6	35909000	35910000	0.8813872031131428
chr6	35910000	35911000	1.9763258508390003
chr6	35911000	35912000	-0.9847403867219054
chr6	35912000	35913000	1.7026416512386093
chr6	35917000	35918000	0.6351292956076312
chr6	35918000	35919000	0.5088843562097379
chr6	35919000	35920000	-0.3597202287683493
chr6	35920000	35921000	0.11721976654933672
chr6	35921000	35922000	3.9596511443278097
chr6	35922000	35923000	1.5862509650065995
chr6	35924000	35925000	1.126501805146718
chr6	35926000	35927000	2.81664007517309
chr6	35927000	35928000	2.904962547102692
chr6	35928000	35929000	2.5763040378115187
chr6	35930000	35931000	3.0420855102279174
chr6	35931000	35932000	-0.629538641120703
chr6	35932000	35933000	-2.7633138558231547
chr6	35934000	35935000	3.781217040269642
chr6	35935000	35936000	3.040338967062655
chr6	35938000	35939000	1.6477678594657128
chr6	35939000	35940000	3.0087828247008015
chr6	35940000	35941000	2.686553754851837
chr6	35941000	35942000	2.553809122937611
chr6	35942000	35943000	0.8350885546350261
chr6	35943000	35944000	2.5520811334126567
chr6	35944000	35945000	3.276234951815322
chr6	35945000	35946000	1.706114826928778
chr6	35946000	35947000	2.7146672428785945
chr6	35947000	35948000	2.8697689527377435
chr6	35948000	35949000	2.2683626021097507
chr6	35950000	35951000	1.9315676867747613
chr6	35954000	35955000	2.2403270530489707
chr6	35955000	35956000	0.9133123609194574
chr6	35958000	35959000	0.49322477306031365
chr6	35959000	35960000	2.2526187472728236
chr6	35960000	35961000	2.2699198192215118
chr6	35961000	35962000	2.070017608863538
chr6	35962000	35963000	2.6224896383053977
chr6	35963000	35964000	0.2440316991443946
chr6	35966000	35967000	1.0531583738758608
chr6	35967000	35968000	2.5006102445679543
chr6	35969000	35970000	1.160228974089216
chr6	35970000	35971000	1.7803647434526495
chr6	35971000	35972000	2.645029618415348
chr6	35972000	35973000	3.3487451320808725
chr6	35973000	35974000	2.6283861539621483
chr6	35974000	35975000	3.6346693542140587
chr6	35980000	35981000	3.0371264525083412
chr6	35981000	35982000	4.005995089927647
chr6	35982000	35983000	-0.8911326933037107
chr6	35983000	35984000	1.7270709993753022
chr6	35987000	35988000	0.5568756014835318
chr6	35990000	35991000	0.1834407843697619
chr6	35992000	35993000	2.354721984660274
chr6	35995000	35996000	1.0667940329681216
chr6	35996000	35997000	2.837652939400049
chr6	35997000	35998000	3.881610188464825
chr6	35999000	36000000	2.448298033720086
chr6	36000000	36001000	1.784497727155419
chr6	36001000	36002000	3.214123079494209
chr6	36005000	36006000	2.901362370772511
chr6	36006000	36007000	1.556837441189272
chr6	36007000	36008000	0.5725140444090577
chr6	36009000	36010000	0.8277864175421784
chr6	36011000	36012000	0.3073021362679866
chr6	36012000	36013000	1.8731993182506441
chr6	36013000	36014000	1.8807973780931768
chr6	36014000	36015000	1.5856550359718662
chr6	36016000	36017000	0.8360796095532289
chr6	36019000	36020000	2.3316192176377357
chr6	36020000	36021000	0.41341147470386164
chr6	36021000	36022000	2.823657551192082
chr6	36024000	36025000	3.4484120456394844
chr6	36025000	36026000	1.9740699008250158
chr6	36026000	36027000	0.6508451975585341
chr6	36027000	36028000	1.561969188774349
chr6	36028000	36029000	5.086810083053107
chr6	36029000	36030000	-0.029838467529462388
chr6	36030000	36031000	2.630290042005074
chr6	36032000	36033000	0.8002638623962993
chr6	36033000	36034000	0.8461913949818949
chr6	36035000	36036000	1.170930618466152
chr6	36037000	36038000	-0.3419667257463996
chr6	36038000	36039000	0.9856642739335045
chr6	36039000	36040000	-0.3153295740355909
chr6	36040000	36041000	1.8774959403698048
chr6	36041000	36042000	0.979385668688203
chr6	36044000	36045000	0.9657306775199845
chr6	36046000	36047000	0.5682415821750649
chr6	36047000	36048000	-1.0310746946429739
chr6	36048000	36049000	2.432290359615063
chr6	36049000	36050000	2.003702170947741
chr6	36050000	36051000	2.295516253883321
chr6	36053000	36054000	2.2642429812325906
chr6	36054000	36055000	2.3499905421245955
chr6	36055000	36056000	2.061856599172529
chr6	36056000	36057000	1.293859390089068
chr6	36057000	36058000	2.991655664828662
chr6	36058000	36059000	3.3540294537904556
chr6	36059000	36060000	0.04259568273329138
chr6	36060000	36061000	0.12981805322775639
chr6	36061000	36062000	1.081113068953593
chr6	36063000	36064000	0.687358277848535
chr6	36065000	36066000	1.6221662831660302
chr6	36066000	36067000	2.0285716018903663
chr6	36067000	36068000	1.4738080471487691
chr6	36068000	36069000	3.1639597266427972
chr6	36069000	36070000	1.0591336900819295
chr6	36070000	36071000	-0.0850952982899266
chr6	36071000	36072000	1.8735745048436503
chr6	36072000	36073000	1.2458162252856524
chr6	36073000	36074000	-0.7176301631743632
chr6	36074000	36075000	2.3403355660437604
chr6	36076000	36077000	3.280276899310431
chr6	36077000	36078000	1.6542437829221854
chr6	36078000	36079000	1.0905070209005383
chr6	36079000	36080000	0.8668304894572384
chr6	36080000	36081000	1.3277688531796534
chr6	36081000	36082000	0.4641640008234093
chr6	36082000	36083000	2.4879619893258726
chr6	36083000	36084000	3.0659099511179964
chr6	36084000	36085000	0.8158041008745394
chr6	36085000	36086000	2.7792753871934246
chr6	36087000	36088000	0.4044577239944064
chr6	36089000	36090000	1.1503298038194065
chr6	36090000	36091000	0.9683626221115353
chr6	36092000	36093000	1.974134022278264
chr6	36094000	36095000	1.0290587674426597
chr6	36095000	36096000	2.5256950080103127
chr6	36096000	36097000	1.3945397524503593
chr6	36097000	36098000	2.9498709580068905
chr6	36098000	36099000	1.6483441274213289
chr6	36099000	36100000	0.8084487264162175
chr6	36100000	36101000	3.3789622901336203
chr6	36101000	36102000	1.4017118195569782
chr6	36102000	36103000	2.0543568858315826
chr6	36103000	36104000	3.202594165181883
chr6	36104000	36105000	2.127635779314667
chr6	36105000	36106000	3.777151696052169
chr6	36106000	36107000	2.045222198197491
chr6	36107000	36108000	4.331554141047503
chr6	36108000	36109000	2.416675266530505
chr6	36109000	36110000	2.1376869541301904
chr6	36110000	36111000	0.5901600888851961
chr6	36111000	36112000	1.9964308109639444
chr6	36114000	36115000	2.297943285559454
chr6	36116000	36117000	3.0143457763765684
chr6	36117000	36118000	0.29472637245450567
chr6	36118000	36119000	3.2815853443506304
chr6	36119000	36120000	1.1733101770296792
chr6	36120000	36121000	2.6468747349902526
chr6	36121000	36122000	2.8704544783630395
chr6	36122000	36123000	2.4561065311461148
chr6	36123000	36124000	2.8265823763573645
chr6	36125000	36126000	2.53300779913288
chr6	36126000	36127000	2.277339838187302
chr6	36127000	36128000	1.183102029389205
chr6	36128000	36129000	2.4704584658279
chr6	36129000	36130000	0.1318599180616646
chr6	36130000	36131000	4.46132058377247
chr6	36131000	36132000	1.0603202976682558
chr6	36134000	36135000	0.972821505059048
chr6	36135000	36136000	3.4508774436902243
chr6	36138000	36139000	3.2067022012367636
chr6	36139000	36140000	3.14020914624403
chr6	36140000	36141000	3.353707696085026
chr6	36141000	36142000	2.307550454155364
chr6	36142000	36143000	4.394857620127218
chr6	36143000	36144000	3.940415149576808
chr6	36144000	36145000	2.7422704237150546
chr6	36145000	36146000	3.8260568478584265
chr6	36146000	36147000	2.4722908203609824
chr6	36147000	36148000	3.581640099373944
chr6	36148000	36149000	3.1879214944255088
chr6	36149000	36150000	2.03144167229512
chr6	36150000	36151000	0.49468079489766253
chr6	36152000	36153000	1.3993644350521077
chr6	36154000	36155000	0.4179206681537454
chr6	36155000	36156000	2.807265799967084
chr6	36156000	36157000	1.1221666696429475
chr6	36157000	36158000	2.743013237100559
chr6	36158000	36159000	1.5138017987601635
chr6	36160000	36161000	2.829987146696294
chr6	36162000	36163000	1.2540794381925162
chr6	36164000	36165000	1.511086291812457
chr6	36166000	36167000	1.8142066763454574
chr6	36167000	36168000	1.6016727735267577
chr6	36168000	36169000	1.8193162771377618
chr6	36169000	36170000	2.327928207841105
chr6	36170000	36171000	2.1491253083774895
chr6	36171000	36172000	0.899351102107704
chr6	36172000	36173000	1.8687079219917213
chr6	36173000	36174000	1.371610127550353
chr6	36174000	36175000	2.3853560214130134
chr6	36175000	36176000	2.804791499830989
chr6	36176000	36177000	0.5670748121395854
chr6	36177000	36178000	2.424731164439535
chr6	36178000	36179000	2.0228415847888477
chr6	36179000	36180000	0.6229870303341599
chr6	36180000	36181000	0.7001901103936549
chr6	36181000	36182000	1.3660452158392398
chr6	36182000	36183000	1.6462703510580683
chr6	36183000	36184000	-0.7564751692132633
chr6	36185000	36186000	0.7229755652619887
chr6	36189000	36190000	0.753189718184399
chr6	36190000	36191000	1.7721647721290064
chr6	36191000	36192000	1.4087208450461381
chr6	36192000	36193000	0.20288791959695898
chr6	36193000	36194000	1.1228193243806137
chr6	36195000	36196000	1.7701543786441165
chr6	36196000	36197000	0.936194532513367
chr6	36198000	36199000	1.083751002269526
chr6	36199000	36200000	2.049795160714621
chr6	36200000	36201000	5.343577768650882
chr6	36201000	36202000	5.13464104304706
chr6	36203000	36204000	1.1030244629615917
chr6	36204000	36205000	3.363814221845683
chr6	36205000	36206000	1.5776939851548872
chr6	36206000	36207000	1.3197323842606696
chr6	36207000	36208000	3.4426637990511995
chr6	36208000	36209000	2.060626938117639
chr6	36209000	36210000	1.6667980874431327
chr6	36210000	36211000	4.675582545593186
chr6	36211000	36212000	3.6775374395300364
chr6	36213000	36214000	0.4807406970987191
chr6	36214000	36215000	3.4587345566818213
chr6	36215000	36216000	1.5897780630580882
chr6	36216000	36217000	2.470520570900554
chr6	36217000	36218000	3.025039471497129
chr6	36218000	36219000	0.2578818793997578
chr6	36219000	36220000	-0.8096601020143146
chr6	36220000	36221000	0.6282727423514787
chr6	36222000	36223000	3.57254898107761
chr6	36223000	36224000	1.7445684081019313
chr6	36224000	36225000	2.311472686409319
chr6	36225000	36226000	0.9848324163449225
chr6	36226000	36227000	2.119860371622907
chr6	36227000	36228000	1.957889419855708
chr6	36228000	36229000	3.909123312835515
chr6	36229000	36230000	1.6471139583661283
chr6	36230000	36231000	5.372398394892473
chr6	36231000	36232000	2.9253710580944694
chr6	36232000	36233000	2.280389371145615
chr6	36233000	36234000	1.3130206975966818
chr6	36234000	36235000	1.8927359505178813
chr6	36235000	36236000	2.904337223255183
chr6	36236000	36237000	3.148862924652464
chr6	36237000	36238000	0.8724173627524093
chr6	36238000	36239000	1.2405486274369544
chr6	36239000	36240000	1.7739830504494944
chr6	36240000	36241000	3.6549475400258964
chr6	36241000	36242000	2.1960913842207472
chr6	36243000	36244000	1.0344173318751146
chr6	36244000	36245000	3.003057568089204
chr6	36245000	36246000	1.7643537956080804
chr6	36246000	36247000	3.039643074176948
chr6	36247000	36248000	2.461782665091075
chr6	36248000	36249000	0.7745877616046324
chr6	36249000	36250000	3.2076029875873333
chr6	36250000	36251000	1.2953502343938763
chr6	36251000	36252000	1.0347924569060616
chr6	36252000	36253000	0.08430446442517096
chr6	36253000	36254000	1.9096750907243816
chr6	36254000	36255000	2.1472427193376005
chr6	36255000	36256000	1.7075863687465087
chr6	36257000	36258000	0.84590957413768
chr6	36258000	36259000	0.3439095397504579
chr6	36259000	36260000	1.2244188098756386
chr6	36260000	36261000	1.0916736068492765
chr6	36261000	36262000	-0.26114134807551187
chr6	36262000	36263000	-0.17722491130996065
chr6	36263000	36264000	2.2947175302412792
chr6	36264000	36265000	2.2438644949690776
chr6	36265000	36266000	2.3331040492836204
chr6	36266000	36267000	3.0646412728375965
chr6	36267000	36268000	2.5755666663419583
chr6	36268000	36269000	2.9441324740591144
chr6	36269000	36270000	3.036032638129736
chr6	36270000	36271000	3.5667583041399626
chr6	36271000	36272000	2.445162764752198
chr6	36272000	36273000	2.4138238633472278
chr6	36274000	36275000	1.625431986274073
chr6	36276000	36277000	2.219861679829075
chr6	36277000	36278000	2.2243328378416733
chr6	36278000	36279000	0.6045940647931478
chr6	36279000	36280000	1.7785313473018591
chr6	36280000	36281000	0.061918913678859246
chr6	36281000	36282000	0.8224895912613871
chr6	36283000	36284000	0.9332907327243446
chr6	36284000	36285000	0.0743371683557903
chr6	36285000	36286000	1.26101571329308
chr6	36286000	36287000	1.015539791924167
chr6	36287000	36288000	0.5062036384498373
chr6	36288000	36289000	1.3464718233739728
chr6	36289000	36290000	2.559938753180843
chr6	36290000	36291000	2.0671908131000922
chr6	36292000	36293000	0.7945617289104935
chr6	36294000	36295000	4.235434342086147
chr6	36295000	36296000	0.6205878138960732
chr6	36296000	36297000	1.0992848174373486
chr6	36297000	36298000	2.4461544876519117
chr6	36302000	36303000	2.0271993141217526
chr6	36303000	36304000	-1.1999494378831366
chr6	36306000	36307000	2.5604317400486765
chr6	36307000	36308000	0.3984243445421266
chr6	36308000	36309000	1.226707535251672
chr6	36309000	36310000	0.05282913672521352
chr6	36310000	36311000	2.0793891086886185
chr6	36311000	36312000	2.546621788906821
chr6	36312000	36313000	2.38591674904365
chr6	36313000	36314000	1.3041573703561233
chr6	36314000	36315000	2.7703752043311782
chr6	36316000	36317000	0.5918559693450581
chr6	36317000	36318000	2.755971739481037
chr6	36318000	36319000	2.0872993597480134
chr6	36319000	36320000	3.221202265515049
chr6	36320000	36321000	0.5246619979708991
chr6	36321000	36322000	2.3676513379958766
chr6	36322000	36323000	2.5242760371801425
chr6	36323000	36324000	1.1542830398516706
chr6	36326000	36327000	1.3030146539782799
chr6	36327000	36328000	2.1320940165005138
chr6	36328000	36329000	2.857278150791009
chr6	36329000	36330000	3.170626510030127
chr6	36330000	36331000	1.566139346219686
chr6	36331000	36332000	2.2806346516207916
chr6	36332000	36333000	2.1205813461722665
chr6	36333000	36334000	2.3502894632605487
chr6	36334000	36335000	2.680452935440421
chr6	36335000	36336000	2.6398357035235134
chr6	36336000	36337000	1.8068877792422635
chr6	36339000	36340000	3.368130861403756
chr6	36340000	36341000	0.9941330250851484
chr6	36341000	36342000	0.8925509792162245
chr6	36342000	36343000	3.141744290341889
chr6	36343000	36344000	1.0926697255387867
chr6	36344000	36345000	2.9255797779371475
chr6	36346000	36347000	2.6891364918679344
chr6	36347000	36348000	1.3008386781262515
chr6	36348000	36349000	1.7056714432437972
chr6	36349000	36350000	2.3925436448496407
chr6	36350000	36351000	2.737802729224072
chr6	36351000	36352000	1.1149214128483624
chr6	36352000	36353000	1.2794327505864953
chr6	36353000	36354000	0.8845616338128377
chr6	36357000	36358000	2.7844548748297515
chr6	36358000	36359000	3.4277689792698895
chr6	36359000	36360000	2.534657072425335
chr6	36360000	36361000	0.575908659907139
chr6	36361000	36362000	-1.6737796285853475
chr6	36362000	36363000	-6.708094058504449
chr6	36363000	36364000	0.13586907719771074
chr6	36365000	36366000	2.3897513611396506
chr6	36366000	36367000	3.8795520374661363
chr6	36367000	36368000	2.4490984592084595
chr6	36368000	36369000	3.650029195670318
chr6	36369000	36370000	1.2168117532243854
chr6	36370000	36371000	2.0971326750831945
chr6	36371000	36372000	2.0197548677276678
chr6	36372000	36373000	1.232433518497637
chr6	36374000	36375000	2.070144021742567
chr6	36375000	36376000	1.956457588167484
chr6	36377000	36378000	1.030971052048845
chr6	36380000	36381000	1.8178497273193444
chr6	36381000	36382000	1.5499703348625211
chr6	36382000	36383000	1.4136843707492817
chr6	36383000	36384000	0.4788136558055845
chr6	36384000	36385000	1.1063598367985776
chr6	36385000	36386000	2.016180094618229
chr6	36386000	36387000	1.6491100052392529
chr6	36387000	36388000	1.604569969191108
chr6	36388000	36389000	3.5795931015509495
chr6	36389000	36390000	2.1463347237173425
chr6	36390000	36391000	1.6004673978759136
chr6	36391000	36392000	1.6097048213321963
chr6	36392000	36393000	1.5495728390584877
chr6	36394000	36395000	1.604966034471925
chr6	36396000	36397000	1.4763925428855504
chr6	36397000	36398000	2.312863885110288
chr6	36398000	36399000	1.0873538572824726
chr6	36399000	36400000	2.796280316092242
chr6	36402000	36403000	0.2881845168889754
chr6	36403000	36404000	0.3078546557520926
chr6	36404000	36405000	1.6347400565522359
chr6	36405000	36406000	2.6602910155368016
chr6	36406000	36407000	2.624088496433963
chr6	36413000	36414000	0.07716780959955491
chr6	36414000	36415000	1.1850181725997437
chr6	36415000	36416000	1.2078749913953444
chr6	36416000	36417000	2.0837304970925508
chr6	36418000	36419000	2.4222352163204506
chr6	36419000	36420000	1.3420468480540324
chr6	36420000	36421000	1.2503643246714304
chr6	36422000	36423000	1.6892319539968448
chr6	36424000	36425000	2.9187972615436104
chr6	36425000	36426000	2.620379444887943
chr6	36430000	36431000	3.08046963371437
chr6	36431000	36432000	2.177797901361161
chr6	36432000	36433000	0.7046378616656233
chr6	36434000	36435000	2.2451834514170357
chr6	36435000	36436000	-0.02518206975897973
chr6	36438000	36439000	1.6799313817864574
chr6	36440000	36441000	1.0890298682069792
chr6	36442000	36443000	0.7548810086473304
chr6	36443000	36444000	2.3696984603237885
chr6	36444000	36445000	2.8302628222695834
chr6	36447000	36448000	1.6618656732529116
chr6	36448000	36449000	0.3971564923743998
chr6	36449000	36450000	0.267122179094226
chr6	36451000	36452000	0.1348708686859504
chr6	36455000	36456000	1.1772394991922122
chr6	36457000	36458000	2.424794318525041
chr6	36459000	36460000	1.8899697291223765
chr6	36460000	36461000	2.819698152074482
chr6	36461000	36462000	1.120348571507467
chr6	36462000	36463000	1.051753331873271
chr6	36463000	36464000	0.9882828975955846
chr6	36464000	36465000	2.012085681985283
chr6	36468000	36469000	1.0603870783092748
chr6	36469000	36470000	4.564837053314588
chr6	36470000	36471000	2.5472300306811952
chr6	36472000	36473000	2.109243254773118
chr6	36474000	36475000	0.8816002577050974
chr6	36475000	36476000	2.592231263762627
chr6	36476000	36477000	3.1988818590362724
chr6	36481000	36482000	1.7678980482963946
chr6	36484000	36485000	1.6877908309278515
chr6	36486000	36487000	1.5356780290804128
chr6	36487000	36488000	1.6084909036741342
chr6	36488000	36489000	1.8946881943689688
chr6	36489000	36490000	1.7497754381017006
chr6	36490000	36491000	1.5774174083529167
chr6	36491000	36492000	1.559033804584393
chr6	36492000	36493000	-0.40925247213947935
chr6	36494000	36495000	1.0969314632571818
chr6	36495000	36496000	2.97322352991535
chr6	36496000	36497000	1.2493867740456777
chr6	36499000	36500000	2.2730687081488545
chr6	36502000	36503000	1.1254704651499652
chr6	36503000	36504000	0.14831114715502758
chr6	36505000	36506000	1.8137442522148446
chr6	36506000	36507000	1.014476241257379
chr6	36509000	36510000	-0.8385317715678052
chr6	36510000	36511000	1.4582222848548745
chr6	36511000	36512000	1.4365030600911621
chr6	36512000	36513000	-0.26106009442385386
chr6	36515000	36516000	2.09534588134135
chr6	36516000	36517000	1.8014012808346391
chr6	36517000	36518000	0.7965952730857224
chr6	36518000	36519000	-0.5641013670421352
chr6	36519000	36520000	1.73504904706013
chr6	36520000	36521000	0.6973082510086337
chr6	36521000	36522000	1.5449152677707747
chr6	36524000	36525000	1.376526795706193
chr6	36525000	36526000	1.4485619895051631
chr6	36528000	36529000	-3.0781036478515658
chr6	36529000	36530000	-1.589103436308433
chr6	36531000	36532000	1.5741228051173453
chr6	36536000	36537000	-2.272588266649639
chr6	36537000	36538000	-0.6784748204401883
chr6	36540000	36541000	0.8242724500362627
chr6	36542000	36543000	0.3337459808265753
chr6	36543000	36544000	0.5641832543980089
chr6	36544000	36545000	-0.17061030235518918
chr6	36546000	36547000	0.18366637029546906
chr6	36547000	36548000	-2.687545337183079
chr6	36548000	36549000	0.1514019377743872
chr6	36550000	36551000	2.5389174802834775
chr6	36551000	36552000	1.469053467076574
chr6	36552000	36553000	-1.5984664149218433
chr6	36557000	36558000	-0.6658410430948979
chr6	36559000	36560000	2.327188377500949
chr6	36560000	36561000	1.3570474139521513
chr6	36561000	36562000	-0.5769436750060603
chr6	36562000	36563000	2.308476556425696
chr6	36563000	36564000	0.7391749084873822
chr6	36565000	36566000	0.8238505786798553
chr6	36566000	36567000	0.29270337301010435
chr6	36567000	36568000	0.436543102155694
chr6	36568000	36569000	1.2978461057487352
chr6	36569000	36570000	2.1112849928452606
chr6	36581000	36582000	0.21001133693246318
chr6	36582000	36583000	-1.083322643849206
chr6	36587000	36588000	0.6772643488473136
chr6	36588000	36589000	0.9646031226085597
chr6	36589000	36590000	1.273480700815934
chr6	36590000	36591000	0.9963600393760627
chr6	36591000	36592000	0.04814157083168067
chr6	36592000	36593000	-1.4291018995975926
chr6	36594000	36595000	-4.904832648463557
chr6	36595000	36596000	-7.792759140406993
chr6	36598000	36599000	-0.16985758177180468
chr6	36599000	36600000	0.06490460875986576
chr6	36602000	36603000	-3.385963413072267
chr6	36603000	36604000	-5.84219410441571
chr6	36604000	36605000	-2.83386896660285
chr6	36605000	36606000	-1.0867923443429146
chr6	36606000	36607000	-2.7326071882424476
chr6	36607000	36608000	-2.4048522017846037
chr6	36608000	36609000	-3.38116932771618
chr6	36609000	36610000	-3.3034846700575007
chr6	36611000	36612000	-2.83782215680393
chr6	36612000	36613000	0.20037119645331727
chr6	36613000	36614000	-0.7467403102816869
chr6	36616000	36617000	-0.6766072091851689
chr6	36617000	36618000	-0.3420468026464322
chr6	36618000	36619000	1.0646360416457636
chr6	36619000	36620000	-0.5611260849666299
chr6	36620000	36621000	3.3018703146203383
chr6	36621000	36622000	0.5982212112868711
chr6	36622000	36623000	1.9359365826820178
chr6	36623000	36624000	2.712636026368833
chr6	36624000	36625000	2.7168661356689894
chr6	36625000	36626000	3.6547894969085437
chr6	36626000	36627000	2.661940687469593
chr6	36627000	36628000	1.508246407625355
chr6	36629000	36630000	1.415976834603388
chr6	36630000	36631000	1.678588375428053
chr6	36631000	36632000	1.9685357884357555
chr6	36632000	36633000	2.668058946050106
chr6	36634000	36635000	1.7540920276228371
chr6	36635000	36636000	2.3870478853871995
chr6	36636000	36637000	2.315738003008167
chr6	36639000	36640000	3.1019717032988927
chr6	36641000	36642000	2.5783913419747835
chr6	36642000	36643000	2.699256462272785
chr6	36643000	36644000	1.7129795256720501
chr6	36644000	36645000	2.2545356369772716
chr6	36645000	36646000	0.7969089785527148
chr6	36647000	36648000	1.1694762906734217
chr6	36649000	36650000	2.6024476729028967
chr6	36650000	36651000	0.5998228614060667
chr6	36651000	36652000	1.4541421048288412
chr6	36654000	36655000	2.004690890198714
chr6	36656000	36657000	1.398575892495159
chr6	36657000	36658000	1.5153949748982192
chr6	36658000	36659000	1.8650781576023088
chr6	36662000	36663000	1.4126402589985585
chr6	36663000	36664000	1.2913356226673955
chr6	36664000	36665000	-0.21491355944140406
chr6	36665000	36666000	2.309147262729136
chr6	36668000	36669000	1.2916930204977501
chr6	36669000	36670000	2.7554222466149176
chr6	36670000	36671000	0.9570616029094766
chr6	36671000	36672000	2.017481775219519
chr6	36675000	36676000	1.6291704074825444
chr6	36676000	36677000	2.558103746572553
chr6	36677000	36678000	3.8284643425292444
chr6	36678000	36679000	5.722523898247456
chr6	36680000	36681000	3.9749796912480453
chr6	36682000	36683000	1.5842996323313032
chr6	36683000	36684000	2.400899280753809
chr6	36684000	36685000	5.987425604903192
chr6	36685000	36686000	2.3797243496001275
chr6	36686000	36687000	4.894903983159794
chr6	36687000	36688000	1.938658913537054
chr6	36688000	36689000	0.936805545087336
chr6	36689000	36690000	2.383330442224862
chr6	36690000	36691000	2.1358715387753326
chr6	36691000	36692000	1.4701657386488733
chr6	36692000	36693000	2.2065486880120897
chr6	36693000	36694000	3.3077757754371766
chr6	36694000	36695000	1.433819200885922
chr6	36695000	36696000	1.7893466065441204
chr6	36697000	36698000	2.046045769241462
chr6	36698000	36699000	2.3550580504151313
chr6	36699000	36700000	2.0320465153924596
chr6	36700000	36701000	3.0544219745293995
chr6	36701000	36702000	1.5407760703453264
chr6	36702000	36703000	1.4684519844881312
chr6	36703000	36704000	2.346167626646694
chr6	36704000	36705000	1.419416828904216
chr6	36706000	36707000	2.7708966896678757
chr6	36707000	36708000	1.0454119428055537
chr6	36708000	36709000	1.9054671356357487
chr6	36709000	36710000	1.9135144599858749
chr6	36710000	36711000	2.9074307087808706
chr6	36712000	36713000	1.6146455609984687
chr6	36713000	36714000	2.4623645471695563
chr6	36714000	36715000	3.6842922649566936
chr6	36715000	36716000	1.866764509378475
chr6	36717000	36718000	4.112206228218101
chr6	36718000	36719000	0.9061795171766386
chr6	36719000	36720000	1.8513256343372522
chr6	36721000	36722000	2.0439208082497946
chr6	36724000	36725000	3.081958455178613
chr6	36725000	36726000	1.1878182932680266
chr6	36726000	36727000	1.7127633707785332
chr6	36727000	36728000	1.848790135989385
chr6	36728000	36729000	2.485731167393481
chr6	36731000	36732000	4.016330462115545
chr6	36732000	36733000	2.2626995063327664
chr6	36736000	36737000	0.7068592692447799
chr6	36738000	36739000	-0.9346260741894037
chr6	36739000	36740000	3.955312954123567
chr6	36740000	36741000	2.656017574665114
chr6	36741000	36742000	0.7879377546306292
chr6	36746000	36747000	4.542661788320289
chr6	36748000	36749000	1.689569035822405
chr6	36749000	36750000	2.735213752535677
chr6	36750000	36751000	1.494511464113232
chr6	36751000	36752000	1.7498188406374993
chr6	36752000	36753000	2.5760243666233866
chr6	36755000	36756000	0.982960139176823
chr6	36757000	36758000	2.7148606966686586
chr6	36758000	36759000	2.7387862625552715
chr6	36759000	36760000	1.4966977140017403
chr6	36765000	36766000	2.8399850650511467
chr6	36766000	36767000	4.200775591213055
chr6	36769000	36770000	2.2884483023153463
chr6	36770000	36771000	2.517733391594133
chr6	36771000	36772000	1.7507499416562378
chr6	36772000	36773000	2.80341418318362
chr6	36773000	36774000	1.173357655071415
chr6	36774000	36775000	1.4353106607790391
chr6	36775000	36776000	1.5704314483128088
chr6	36776000	36777000	3.094099413902121
chr6	36778000	36779000	3.398175361449729
chr6	36779000	36780000	1.8329566760977472
chr6	36780000	36781000	0.7133022021935448
chr6	36781000	36782000	2.6900117856242933
chr6	36782000	36783000	2.8625831378692213
chr6	36784000	36785000	-0.04949359931254418
chr6	36785000	36786000	1.5650335096573567
chr6	36786000	36787000	-0.5454487767846682
chr6	36787000	36788000	2.215585492501557
chr6	36788000	36789000	2.0902475561747162
chr6	36789000	36790000	2.35166943144522
chr6	36790000	36791000	0.46242346946190543
chr6	36791000	36792000	1.6120208278701418
chr6	36792000	36793000	2.822391818935952
chr6	36793000	36794000	3.571551390568436
chr6	36794000	36795000	3.534182230566175
chr6	36795000	36796000	2.8521008435239357
chr6	36796000	36797000	1.2211123065063474
chr6	36797000	36798000	2.5035730226228825
chr6	36798000	36799000	3.6885308936117167
chr6	36799000	36800000	2.4052967932099665
chr6	36800000	36801000	3.315673659682774
chr6	36801000	36802000	3.111374864020296
chr6	36803000	36804000	2.131013321953492
chr6	36805000	36806000	1.6313320924645582
chr6	36806000	36807000	1.2602819714933395
chr6	36807000	36808000	1.8544425581852366
chr6	36808000	36809000	0.4057063118883046
chr6	36809000	36810000	2.5942954379679155
chr6	36810000	36811000	1.785845869447956
chr6	36811000	36812000	-0.7149744034712786
chr6	36812000	36813000	0.7679164734375686
chr6	36813000	36814000	0.9511174768661332
chr6	36814000	36815000	2.084174287075121
chr6	36815000	36816000	0.8714930322674058
chr6	36816000	36817000	2.2143468073411263
chr6	36817000	36818000	1.229575115672299
chr6	36818000	36819000	0.5805930188809154
chr6	36819000	36820000	0.8997873258918287
chr6	36821000	36822000	2.126072517837786
chr6	36822000	36823000	3.000350344946229
chr6	36823000	36824000	2.4351954839709786
chr6	36824000	36825000	3.2735291494684824
chr6	36825000	36826000	1.1550928313714695
chr6	36826000	36827000	1.4158322406646697
chr6	36827000	36828000	2.0006057923661986
chr6	36830000	36831000	0.8154706680187119
chr6	36832000	36833000	3.5187916676356203
chr6	36833000	36834000	0.9833109996748698
chr6	36835000	36836000	1.7613718512816219
chr6	36836000	36837000	2.9341522568712537
chr6	36837000	36838000	1.7739427836730293
chr6	36838000	36839000	0.5104996418754189
chr6	36839000	36840000	7.291911649603219
chr6	36840000	36841000	6.2581973580943435
chr6	36841000	36842000	3.7138460956677157
chr6	36843000	36844000	1.7884079441371796
chr6	36844000	36845000	2.9328963296671975
chr6	36845000	36846000	4.002654113267108
chr6	36847000	36848000	2.9142960934548485
chr6	36848000	36849000	2.847531962725885
chr6	36849000	36850000	2.265521626856686
chr6	36850000	36851000	1.9805425865348607
chr6	36851000	36852000	2.9195374719080354
chr6	36852000	36853000	3.2765978534115754
chr6	36853000	36854000	1.330966326122349
chr6	36854000	36855000	1.910522379848298
chr6	36855000	36856000	1.8486695644636781
chr6	36856000	36857000	3.7587038708928335
chr6	36857000	36858000	2.3500911439108023
chr6	36863000	36864000	2.739985603246979
chr6	36864000	36865000	1.3958079672400177
chr6	36865000	36866000	1.791773401168813
chr6	36866000	36867000	0.6532442545333278
chr6	36867000	36868000	2.4029237394352814
chr6	36868000	36869000	2.4242129002563524
chr6	36869000	36870000	1.4201448894813584
chr6	36870000	36871000	2.8417917912157535
chr6	36871000	36872000	1.82048281916931
chr6	36872000	36873000	-0.15064786187255086
chr6	36873000	36874000	0.016825400543939315
chr6	36874000	36875000	1.9333818269412069
chr6	36877000	36878000	1.8335444619397974
chr6	36878000	36879000	1.0782472700126289
chr6	36879000	36880000	1.1377225843768601
chr6	36883000	36884000	2.2455155351391434
chr6	36884000	36885000	4.011612883227226
chr6	36885000	36886000	2.8380098171069594
chr6	36886000	36887000	-0.7735047366358968
chr6	36887000	36888000	1.905806298642502
chr6	36888000	36889000	2.2386853758657494
chr6	36889000	36890000	2.2645659846642054
chr6	36890000	36891000	1.7560092592714345
chr6	36891000	36892000	2.064441360070185
chr6	36892000	36893000	2.4308513850406115
chr6	36893000	36894000	1.7183048018012246
chr6	36895000	36896000	1.7816492019879295
chr6	36896000	36897000	0.6748540286378462
chr6	36899000	36900000	1.208541836720657
chr6	36902000	36903000	1.1260186922930207
chr6	36903000	36904000	0.3029109110786326
chr6	36904000	36905000	1.6370708328977512
chr6	36905000	36906000	2.1568472656842856
chr6	36906000	36907000	0.559379697706254
chr6	36907000	36908000	1.8113914278453755
chr6	36908000	36909000	0.606022787154567
chr6	36910000	36911000	0.473666976023164
chr6	36912000	36913000	1.2540720657885422
chr6	36913000	36914000	1.6250576299700632
chr6	36914000	36915000	2.1512354720123223
chr6	36915000	36916000	1.1999187200130703
chr6	36916000	36917000	2.7316584621317745
chr6	36917000	36918000	1.019972218331723
chr6	36918000	36919000	2.893804617609467
chr6	36919000	36920000	0.6339213849437607
chr6	36920000	36921000	2.457336703793411
chr6	36921000	36922000	1.2978417741166484
chr6	36922000	36923000	2.761561669630444
chr6	36924000	36925000	2.2611198059500635
chr6	36925000	36926000	1.7720403670532259
chr6	36927000	36928000	1.8565633179083327
chr6	36928000	36929000	3.5125123718581346
chr6	36929000	36930000	2.4480262254515806
chr6	36930000	36931000	1.3827691358010012
chr6	36932000	36933000	0.6791696783951467
chr6	36934000	36935000	3.333335440249246
chr6	36935000	36936000	1.9876634776683575
chr6	36937000	36938000	2.774945717987202
chr6	36938000	36939000	2.7999886531569467
chr6	36939000	36940000	2.7629168601357175
chr6	36940000	36941000	2.4639806035140372
chr6	36942000	36943000	0.7724825620591791
chr6	36946000	36947000	2.6282925371920594
chr6	36947000	36948000	2.573086532456415
chr6	36949000	36950000	2.796683770581951
chr6	36950000	36951000	4.170935304378196
chr6	36951000	36952000	1.0847844968716724
chr6	36955000	36956000	1.8928575977439002
chr6	36956000	36957000	0.28056018147637807
chr6	36957000	36958000	1.8131311116378075
chr6	36958000	36959000	2.517921298312798
chr6	36959000	36960000	3.2851518211901762
chr6	36961000	36962000	1.799057272800209
chr6	36962000	36963000	4.099294530262307
chr6	36964000	36965000	2.4222796088982976
chr6	36965000	36966000	2.8948484868592623
chr6	36966000	36967000	1.3590156257976371
chr6	36967000	36968000	1.9581077425213333
chr6	36968000	36969000	3.7489835212842944
chr6	36971000	36972000	3.060968447191383
chr6	36972000	36973000	4.147676586551271
chr6	36973000	36974000	3.905295948490149
chr6	36974000	36975000	3.0351962332852596
chr6	36976000	36977000	2.6356677261778283
chr6	36977000	36978000	5.420175205156529
chr6	36979000	36980000	2.5277626767279022
chr6	36980000	36981000	1.792253550292534
chr6	36981000	36982000	3.8829206294382335
chr6	36982000	36983000	4.125569819333656
chr6	36983000	36984000	2.0665383698779674
chr6	36984000	36985000	2.0914380845718816
chr6	36986000	36987000	2.6074837272745848
chr6	36987000	36988000	-0.4621515749697478
chr6	36989000	36990000	2.5815243435415938
chr6	36990000	36991000	1.5817938875972624
chr6	36991000	36992000	0.4993584625552831
chr6	36992000	36993000	1.566663471991274
chr6	36993000	36994000	1.5957712699313773
chr6	36994000	36995000	2.063319436674982
chr6	36995000	36996000	2.6609213677093657
chr6	36996000	36997000	1.75130451628584
chr6	36997000	36998000	1.3525132699837434
chr6	37001000	37002000	2.4609691841810575
chr6	37002000	37003000	2.039482372306678
chr6	37003000	37004000	1.8527431257636668
chr6	37004000	37005000	2.051679193743064
chr6	37005000	37006000	3.063438101544201
chr6	37006000	37007000	3.2154424722199995
chr6	37007000	37008000	1.1727340267525561
chr6	37008000	37009000	1.1547572577107745
chr6	37009000	37010000	1.7603213778457725
chr6	37010000	37011000	2.001493324925354
chr6	37011000	37012000	1.9332929985390304
chr6	37014000	37015000	1.965939959378154
chr6	37015000	37016000	1.9435570313356008
chr6	37016000	37017000	-0.2359224642593219
chr6	37017000	37018000	1.8898653938926637
chr6	37018000	37019000	2.2017458501801825
chr6	37020000	37021000	0.07089663474735612
chr6	37022000	37023000	3.856742754684918
chr6	37023000	37024000	2.812309257775391
chr6	37024000	37025000	0.35954887918236234
chr6	37025000	37026000	3.481595668167753
chr6	37026000	37027000	1.7987034405001499
chr6	37027000	37028000	2.0550701279479706
chr6	37029000	37030000	0.7613613078267447
chr6	37030000	37031000	1.3855904795700027
chr6	37032000	37033000	2.5156154585343935
chr6	37038000	37039000	2.0326051644155623
chr6	37040000	37041000	0.9188006452849766
chr6	37042000	37043000	1.8102375217626707
chr6	37045000	37046000	2.2217037368605412
chr6	37046000	37047000	1.274312636613352
chr6	37047000	37048000	2.193366583309286
chr6	37048000	37049000	2.912809674388423
chr6	37049000	37050000	2.4172357953246024
chr6	37050000	37051000	3.212774721189516
chr6	37051000	37052000	4.327352047736744
chr6	37054000	37055000	3.097093235306129
chr6	37055000	37056000	2.8405832730801346
chr6	37056000	37057000	4.403436309178051
chr6	37057000	37058000	2.89082422844622
chr6	37058000	37059000	3.5966401796694005
chr6	37059000	37060000	3.20326693531515
chr6	37060000	37061000	0.20440424742661129
chr6	37061000	37062000	0.5553601864730228
chr6	37062000	37063000	1.3973120351823345
chr6	37063000	37064000	0.6358188181399604
chr6	37068000	37069000	2.5832474184829928
chr6	37070000	37071000	-0.4558574048446593
chr6	37071000	37072000	1.5831891777034743
chr6	37072000	37073000	2.3534704636196238
chr6	37074000	37075000	1.666968226577617
chr6	37075000	37076000	2.134794759716676
chr6	37077000	37078000	0.7763795776922067
chr6	37078000	37079000	0.14906255475293806
chr6	37079000	37080000	1.287684197647152
chr6	37080000	37081000	0.34394723508835967
chr6	37081000	37082000	0.6131253109924558
chr6	37082000	37083000	1.6474896981678955
chr6	37083000	37084000	0.4778197535190564
chr6	37084000	37085000	1.1913170200381913
chr6	37085000	37086000	0.8597676483168664
chr6	37089000	37090000	1.6417306209913751
chr6	37091000	37092000	1.331912282093169
chr6	37092000	37093000	1.987456408291699
chr6	37093000	37094000	1.8674470582278728
chr6	37095000	37096000	1.8481866737218855
chr6	37096000	37097000	-0.18967993218030807
chr6	37097000	37098000	1.1804359312445452
chr6	37099000	37100000	0.2983076471470953
chr6	37101000	37102000	0.9973713630744818
chr6	37102000	37103000	1.622824362204767
chr6	37103000	37104000	2.475555405429958
chr6	37104000	37105000	1.6806286472883245
chr6	37105000	37106000	-0.45266514106606676
chr6	37106000	37107000	0.4809064417809798
chr6	37107000	37108000	0.15004421576390073
chr6	37109000	37110000	-0.8638832458567166
chr6	37110000	37111000	2.4964552401635083
chr6	37111000	37112000	0.33227072325060875
chr6	37112000	37113000	0.6767034345293234
chr6	37114000	37115000	0.5791303602003736
chr6	37115000	37116000	0.8916647074395837
chr6	37123000	37124000	2.2203445986290364
chr6	37126000	37127000	2.0646157795843174
chr6	37128000	37129000	1.6812247281362314
chr6	37130000	37131000	1.9845015540418487
chr6	37134000	37135000	2.6454480594812564
chr6	37139000	37140000	1.5671071047193008
chr6	37140000	37141000	2.2877551080231306
chr6	37142000	37143000	1.4009380276723609
chr6	37149000	37150000	-0.6460036512375804
chr6	37150000	37151000	1.706737972857922
chr6	37155000	37156000	1.7480279346938687
chr6	37156000	37157000	1.3641536527295914
chr6	37157000	37158000	-1.2617380310620185
chr6	37158000	37159000	-1.1758430283953005
chr6	37163000	37164000	1.521759766701483
chr6	37165000	37166000	-0.6571931615183753
chr6	37166000	37167000	2.5739968144234315
chr6	37169000	37170000	3.4318937328182986
chr6	37171000	37172000	2.389371591169952
chr6	37172000	37173000	2.9361326108884898
chr6	37173000	37174000	3.1165124687461767
chr6	37174000	37175000	0.8731343484335984
chr6	37175000	37176000	0.7079022594239098
chr6	37176000	37177000	1.186446606093067
chr6	37177000	37178000	1.545405794920712
chr6	37178000	37179000	0.4251922093460805
chr6	37185000	37186000	0.8705673796597556
chr6	37192000	37193000	2.2198119497864575
chr6	37196000	37197000	-0.2983548427463325
chr6	37200000	37201000	2.8471324065202563
chr6	37201000	37202000	0.3933579101586319
chr6	37202000	37203000	2.3170587193031498
chr6	37203000	37204000	0.6089425507227896
chr6	37205000	37206000	1.7007546880487139
chr6	37206000	37207000	0.14233918080038815
chr6	37207000	37208000	1.1990541932448762
chr6	37208000	37209000	-0.13058419291512233
chr6	37209000	37210000	2.2964785035148796
chr6	37210000	37211000	0.6650009714162807
chr6	37212000	37213000	0.9869552219130268
chr6	37214000	37215000	2.8770344478639434
chr6	37216000	37217000	2.2906939524249332
chr6	37217000	37218000	1.332861021525923
chr6	37218000	37219000	1.7172201286035942
chr6	37219000	37220000	2.627869081571084
chr6	37220000	37221000	2.4141230272042646
chr6	37221000	37222000	3.0630053271359734
chr6	37222000	37223000	1.9935663938827055
chr6	37225000	37226000	2.71004790140707
chr6	37227000	37228000	1.8009494900438492
chr6	37230000	37231000	2.6149729545938856
chr6	37232000	37233000	2.1869367869761427
chr6	37233000	37234000	1.972511996315263
chr6	37235000	37236000	1.1391349935761903
chr6	37236000	37237000	2.2212177992684774
chr6	37237000	37238000	2.540523222615441
chr6	37238000	37239000	2.1594543549603373
chr6	37239000	37240000	3.7942181923436524
chr6	37240000	37241000	3.024237340111264
chr6	37243000	37244000	0.18549921374784106
chr6	37244000	37245000	1.8651181841965454
chr6	37245000	37246000	2.487609015333468
chr6	37246000	37247000	2.9071065912879406
chr6	37248000	37249000	1.8376108658286299
chr6	37249000	37250000	0.7929158726984843
chr6	37250000	37251000	2.333655159980185
chr6	37253000	37254000	1.2248804316336055
chr6	37254000	37255000	2.2482849566936234
chr6	37255000	37256000	1.93803524607445
chr6	37256000	37257000	1.6623327666859875
chr6	37257000	37258000	1.104573374409245
chr6	37258000	37259000	2.1310875669882234
chr6	37259000	37260000	1.9224737595271173
chr6	37260000	37261000	1.3842158191156642
chr6	37264000	37265000	1.2446279776961042
chr6	37265000	37266000	1.1350307772155872
chr6	37268000	37269000	1.407127803131354
chr6	37269000	37270000	-0.5762207869337531
chr6	37270000	37271000	0.7987068164203524
chr6	37275000	37276000	1.2668293259581913
chr6	37276000	37277000	1.483886509985231
chr6	37278000	37279000	2.7560087276815803
chr6	37279000	37280000	2.691774638373076
chr6	37280000	37281000	1.7551058030006423
chr6	37281000	37282000	2.4372185283210728
chr6	37282000	37283000	2.8268729532570576
chr6	37283000	37284000	1.3887168751032184
chr6	37284000	37285000	3.301586082579454
chr6	37287000	37288000	1.8540720710689038
chr6	37289000	37290000	0.653134954282994
chr6	37290000	37291000	1.8285743083991792
chr6	37291000	37292000	1.5956266422438152
chr6	37292000	37293000	1.126559196668119
chr6	37293000	37294000	3.647836036460457
chr6	37294000	37295000	0.7793924329574702
chr6	37295000	37296000	1.7076699293067308
chr6	37296000	37297000	1.9860725761838003
chr6	37297000	37298000	0.7297038011711683
chr6	37301000	37302000	1.140350436322309
chr6	37302000	37303000	2.5246660653955035
chr6	37303000	37304000	2.178781302788317
chr6	37304000	37305000	0.46776129120883436
chr6	37306000	37307000	0.9744409396619188
chr6	37308000	37309000	2.8809164071314797
chr6	37309000	37310000	1.5084543976011788
chr6	37310000	37311000	2.3799490724993375
chr6	37312000	37313000	0.7739601476297397
chr6	37313000	37314000	1.7754924672454044
chr6	37315000	37316000	1.672884927173952
chr6	37316000	37317000	2.786907883950167
chr6	37317000	37318000	1.1275954180351087
chr6	37318000	37319000	2.480807388099076
chr6	37319000	37320000	2.393451072443255
chr6	37320000	37321000	1.2722648312150455
chr6	37321000	37322000	1.5759858899372385
chr6	37322000	37323000	2.369029252697527
chr6	37323000	37324000	1.6487186126029358
chr6	37328000	37329000	3.02872042642892
chr6	37329000	37330000	-1.0295387856482248
chr6	37331000	37332000	3.2069228581050897
chr6	37332000	37333000	2.466189514103601
chr6	37333000	37334000	2.0075621071289125
chr6	37334000	37335000	1.8248908374077863
chr6	37335000	37336000	-0.8782093800559914
chr6	37336000	37337000	1.2372883423685304
chr6	37337000	37338000	0.7233363014557224
chr6	37338000	37339000	1.7017802191944122
chr6	37339000	37340000	2.1814296495657493
chr6	37342000	37343000	1.9911252614671224
chr6	37343000	37344000	0.7129815682856842
chr6	37344000	37345000	2.1215221705795475
chr6	37345000	37346000	0.951042937632894
chr6	37347000	37348000	2.2879288451979423
chr6	37349000	37350000	2.3865057191657653
chr6	37351000	37352000	2.3912866774223036
chr6	37354000	37355000	3.7340913741688158
chr6	37355000	37356000	0.43172650676999014
chr6	37356000	37357000	2.3642372486948706
chr6	37357000	37358000	0.7935123019287028
chr6	37358000	37359000	3.367364924128314
chr6	37359000	37360000	1.4654995955963723
chr6	37360000	37361000	4.1570724759979925
chr6	37361000	37362000	-0.04893486507862235
chr6	37362000	37363000	-0.40937584059244525
chr6	37363000	37364000	0.29774243468872047
chr6	37365000	37366000	2.393380056957134
chr6	37366000	37367000	1.4959144844315397
chr6	37367000	37368000	0.28778766666148237
chr6	37368000	37369000	2.244794045661885
chr6	37369000	37370000	0.8911676530070708
chr6	37371000	37372000	2.9231546867295135
chr6	37372000	37373000	2.5026842886164293
chr6	37373000	37374000	2.7128962891889326
chr6	37374000	37375000	1.8116497403043164
chr6	37375000	37376000	2.647420397511624
chr6	37376000	37377000	1.1134179988387642
chr6	37379000	37380000	2.136510003074518
chr6	37381000	37382000	1.0394014224234518
chr6	37382000	37383000	0.6336387288687827
chr6	37383000	37384000	0.1851072681362552
chr6	37386000	37387000	1.5177712980471634
chr6	37387000	37388000	0.45440019722749964
chr6	37388000	37389000	1.5120287295325827
chr6	37389000	37390000	1.0813178763298068
chr6	37390000	37391000	1.8021261463401954
chr6	37391000	37392000	3.3034728710436583
chr6	37392000	37393000	3.189951194515819
chr6	37393000	37394000	1.892843405570183
chr6	37394000	37395000	2.5541431181872998
chr6	37395000	37396000	0.8187236824155993
chr6	37397000	37398000	2.5397921032645003
chr6	37399000	37400000	2.4845625790975294
chr6	37401000	37402000	0.8251092411968557
chr6	37402000	37403000	0.4881371463275318
chr6	37403000	37404000	2.048931192878681
chr6	37405000	37406000	3.578544857572795
chr6	37407000	37408000	0.6430617469296342
chr6	37408000	37409000	3.2782904160811253
chr6	37409000	37410000	1.986733377011914
chr6	37411000	37412000	-0.38381342099532256
chr6	37412000	37413000	1.4510039586871382
chr6	37417000	37418000	0.3442322999334878
chr6	37423000	37424000	2.279820852490937
chr6	37426000	37427000	3.047091245234017
chr6	37427000	37428000	4.358290096101239
chr6	37429000	37430000	2.2297340482840595
chr6	37432000	37433000	2.4167090560396236
chr6	37433000	37434000	-0.19426010499589821
chr6	37434000	37435000	-0.605067536506181
chr6	37435000	37436000	1.7004063412953183
chr6	37436000	37437000	0.46823504340902167
chr6	37437000	37438000	1.3508199380282315
chr6	37438000	37439000	1.4525877918249235
chr6	37439000	37440000	0.923491671941273
chr6	37440000	37441000	1.5418371486011908
chr6	37441000	37442000	2.7031538132110504
chr6	37442000	37443000	0.2558232973985444
chr6	37443000	37444000	1.5205929436424068
chr6	37444000	37445000	1.2608833879443433
chr6	37446000	37447000	1.6399739910325373
chr6	37449000	37450000	0.7404486519556246
chr6	37450000	37451000	2.1332385138679877
chr6	37451000	37452000	0.7711103843805877
chr6	37452000	37453000	1.7628557334161956
chr6	37453000	37454000	2.598414044780315
chr6	37454000	37455000	1.5295749466560524
chr6	37455000	37456000	2.5320649975929754
chr6	37456000	37457000	2.128893792801878
chr6	37458000	37459000	4.676586111520126
chr6	37459000	37460000	1.9720262129416157
chr6	37460000	37461000	0.8547722711977406
chr6	37461000	37462000	2.1198021607080992
chr6	37462000	37463000	2.792303591927258
chr6	37463000	37464000	1.0241610404607504
chr6	37464000	37465000	3.561335129163324
chr6	37465000	37466000	1.6946978261117949
chr6	37467000	37468000	1.5005190037090925
chr6	37470000	37471000	2.1460905057852058
chr6	37471000	37472000	3.0682090773867863
chr6	37472000	37473000	4.1349453611493905
chr6	37473000	37474000	3.9427569677806713
chr6	37475000	37476000	3.9946942239967984
chr6	37476000	37477000	2.748508630278478
chr6	37477000	37478000	3.849285189895136
chr6	37478000	37479000	2.9162536475380287
chr6	37480000	37481000	2.410978182753905
chr6	37481000	37482000	1.423528724712162
chr6	37482000	37483000	3.0533953092656714
chr6	37486000	37487000	3.887391641853213
chr6	37487000	37488000	0.11248826538624762
chr6	37490000	37491000	2.917868838723923
chr6	37491000	37492000	2.4021897075513134
chr6	37492000	37493000	-0.43258895528136654
chr6	37493000	37494000	2.610743507823896
chr6	37495000	37496000	2.0146532033126325
chr6	37496000	37497000	3.4781655464659464
chr6	37497000	37498000	2.439140320237421
chr6	37498000	37499000	2.226334066252048
chr6	37499000	37500000	1.478693636071038
chr6	37501000	37502000	-0.23006325112383547
chr6	37502000	37503000	1.9178207832058323
chr6	37503000	37504000	2.9632641121788863
chr6	37505000	37506000	2.292599958981933
chr6	37506000	37507000	3.01938093216006
chr6	37508000	37509000	0.16951619139321197
chr6	37509000	37510000	1.9756289355920744
chr6	37510000	37511000	2.5850585165718902
chr6	37511000	37512000	1.796646769427078
chr6	37517000	37518000	2.2560449003139897
chr6	37522000	37523000	2.126363743134528
chr6	37524000	37525000	1.0929772755480816
chr6	37525000	37526000	1.6966584326155136
chr6	37526000	37527000	1.2953903466928471
chr6	37527000	37528000	-0.16442955074318194
chr6	37528000	37529000	0.24281931920145647
chr6	37529000	37530000	0.3372848316842064
chr6	37530000	37531000	0.9315306065797097
chr6	37531000	37532000	1.457334415890195
chr6	37532000	37533000	1.9240637803279454
chr6	37533000	37534000	1.3605105680983878
chr6	37534000	37535000	2.0945612243410734
chr6	37535000	37536000	1.6109153501047149
chr6	37537000	37538000	2.5731439030298566
chr6	37538000	37539000	2.589585978364599
chr6	37539000	37540000	1.2200218276705652
chr6	37540000	37541000	1.2403572380224952
chr6	37541000	37542000	0.7452566047512362
chr6	37542000	37543000	2.0586803317942066
chr6	37543000	37544000	1.4307388662557947
chr6	37544000	37545000	0.8574679575074624
chr6	37546000	37547000	2.5893263006493883
chr6	37547000	37548000	1.709722006450475
chr6	37548000	37549000	1.6700086506562595
chr6	37549000	37550000	1.4064036376435074
chr6	37553000	37554000	1.2507907967885532
chr6	37555000	37556000	2.8800963741019383
chr6	37556000	37557000	3.5457873710924956
chr6	37557000	37558000	2.455424290742225
chr6	37558000	37559000	1.2631153852110553
chr6	37562000	37563000	2.9625569905181903
chr6	37563000	37564000	4.08216914180563
chr6	37564000	37565000	3.6371642789130045
chr6	37565000	37566000	2.9504422278793876
chr6	37566000	37567000	4.713805494913368
chr6	37567000	37568000	3.6188609630758775
chr6	37569000	37570000	1.6629486829230815
chr6	37571000	37572000	2.0004056340260092
chr6	37572000	37573000	1.2248934706832144
chr6	37575000	37576000	0.19187767886645277
chr6	37576000	37577000	2.4620908006542996
chr6	37577000	37578000	2.6099106064534574
chr6	37578000	37579000	2.2993200603674167
chr6	37579000	37580000	1.6666933979554948
chr6	37581000	37582000	1.965268879257454
chr6	37582000	37583000	2.5906548039063306
chr6	37583000	37584000	2.1597516645391117
chr6	37584000	37585000	3.332764546744726
chr6	37586000	37587000	2.1377858134005905
chr6	37587000	37588000	0.8439619707054673
chr6	37588000	37589000	1.6073283639004368
chr6	37589000	37590000	1.8764777802205614
chr6	37591000	37592000	0.841268529213659
chr6	37592000	37593000	2.4217292765467584
chr6	37593000	37594000	1.7630249692851023
chr6	37594000	37595000	-0.1879527338113777
chr6	37596000	37597000	0.9094656082382916
chr6	37597000	37598000	-0.006403754138534584
chr6	37598000	37599000	1.729989236246982
chr6	37599000	37600000	1.2214289615848997
chr6	37600000	37601000	-0.08131069524772946
chr6	37601000	37602000	1.9375085291399607
chr6	37602000	37603000	1.5482904644077962
chr6	37603000	37604000	-0.22074343805745464
chr6	37604000	37605000	2.5140013458100685
chr6	37605000	37606000	-1.8902160867297542
chr6	37607000	37608000	1.028702825031141
chr6	37608000	37609000	0.5873908884713221
chr6	37609000	37610000	0.8915404313148686
chr6	37610000	37611000	-0.8555914967318491
chr6	37612000	37613000	1.6647674363499576
chr6	37613000	37614000	1.2637661918722078
chr6	37614000	37615000	-0.2787667366672244
chr6	37615000	37616000	1.0932593789286773
chr6	37616000	37617000	1.1332445904966135
chr6	37617000	37618000	0.595511118048555
chr6	37618000	37619000	2.9831643748429055
chr6	37619000	37620000	0.2986251241363125
chr6	37620000	37621000	1.3526852467343298
chr6	37621000	37622000	1.5779286829261099
chr6	37627000	37628000	-0.020700432721398595
chr6	37628000	37629000	2.5439574732794346
chr6	37629000	37630000	1.9184354833925028
chr6	37630000	37631000	3.47426494950776
chr6	37631000	37632000	3.0646201976549694
chr6	37632000	37633000	2.4552971043066325
chr6	37633000	37634000	2.810784705991047
chr6	37634000	37635000	4.695267409267655
chr6	37637000	37638000	1.7953716409251572
chr6	37638000	37639000	4.7529263053173
chr6	37639000	37640000	1.5015668856884798
chr6	37640000	37641000	2.7581380865855545
chr6	37641000	37642000	0.9674925680298161
chr6	37643000	37644000	3.0127094993389485
chr6	37645000	37646000	0.9390430504145137
chr6	37646000	37647000	3.118259471931254
chr6	37647000	37648000	2.992498975638627
chr6	37650000	37651000	3.0774145852799397
chr6	37652000	37653000	4.287629383406693
chr6	37653000	37654000	1.6888950799984217
chr6	37654000	37655000	3.672125601627906
chr6	37655000	37656000	5.077289228752455
chr6	37658000	37659000	3.0501765079539624
chr6	37659000	37660000	1.7857742553155092
chr6	37661000	37662000	1.2520084403829295
chr6	37663000	37664000	1.8835338773659533
chr6	37665000	37666000	0.9775434509069032
chr6	37667000	37668000	0.521322804168607
chr6	37668000	37669000	1.2910189998663497
chr6	37669000	37670000	3.379038138191956
chr6	37670000	37671000	1.6397520347025905
chr6	37671000	37672000	0.38480092334031624
chr6	37672000	37673000	1.7479553423845826
chr6	37673000	37674000	1.9611244875674916
chr6	37674000	37675000	2.345347092848601
chr6	37675000	37676000	1.212266663299471
chr6	37677000	37678000	1.9846648455212474
chr6	37679000	37680000	1.7219120608859342
chr6	37682000	37683000	1.3579960461700527
chr6	37684000	37685000	1.1568115942521826
chr6	37685000	37686000	2.217973201758724
chr6	37688000	37689000	2.658156883410365
chr6	37689000	37690000	2.4461929923980006
chr6	37690000	37691000	0.9749099217368924
chr6	37691000	37692000	1.8648168195934094
chr6	37692000	37693000	1.4236046957896475
chr6	37694000	37695000	0.6636030823286685
chr6	37695000	37696000	2.9251077969612393
chr6	37696000	37697000	5.622147572981764
chr6	37699000	37700000	2.5701248076292846
chr6	37700000	37701000	0.4390475227230075
chr6	37702000	37703000	2.844500681212065
chr6	37703000	37704000	1.7489229250469123
chr6	37705000	37706000	2.9293113451557846
chr6	37706000	37707000	2.266183281567935
chr6	37707000	37708000	1.7092213125773608
chr6	37708000	37709000	1.6441322966391962
chr6	37710000	37711000	2.269928146294445
chr6	37711000	37712000	0.8811489565502334
chr6	37712000	37713000	1.9787210075948625
chr6	37713000	37714000	2.258773796979943
chr6	37714000	37715000	1.685817332582805
chr6	37715000	37716000	0.10352928445453409
chr6	37716000	37717000	1.5631747903866264
chr6	37717000	37718000	1.0190045373436771
chr6	37719000	37720000	0.9439683346192937
chr6	37720000	37721000	1.0823004586518274
chr6	37721000	37722000	0.6785635529057796
chr6	37724000	37725000	2.096259146975387
chr6	37725000	37726000	2.3787269214798576
chr6	37727000	37728000	0.8240911537120599
chr6	37728000	37729000	0.3071125270038733
chr6	37729000	37730000	2.4808094451984557
chr6	37730000	37731000	-0.07622335658346446
chr6	37731000	37732000	0.6957738470644306
chr6	37732000	37733000	0.19056900065446064
chr6	37733000	37734000	1.0389038363485117
chr6	37735000	37736000	1.3178067822589818
chr6	37736000	37737000	-0.1700735845490543
chr6	37737000	37738000	1.1360849686130288
chr6	37739000	37740000	1.089850835612001
chr6	37740000	37741000	-1.1749160922649924
chr6	37742000	37743000	1.9911491092224358
chr6	37743000	37744000	2.047162997683245
chr6	37744000	37745000	-1.694133205268104
chr6	37746000	37747000	-0.7898357742997804
chr6	37748000	37749000	0.6722446073136343
chr6	37749000	37750000	-0.1822414963044169
chr6	37751000	37752000	-0.4662624004160849
chr6	37752000	37753000	1.1009460956242927
chr6	37755000	37756000	2.640311241319666
chr6	37756000	37757000	-0.5017233203269691
chr6	37757000	37758000	-1.1759313228918178
chr6	37758000	37759000	1.1220704440842608
chr6	37759000	37760000	2.292939435675928
chr6	37760000	37761000	0.9556548674299472
chr6	37761000	37762000	1.3882343208309051
chr6	37762000	37763000	-0.1973399323547169
chr6	37763000	37764000	1.8770072683049244
chr6	37765000	37766000	-0.6043519647367476
chr6	37766000	37767000	0.4633491788477083
chr6	37767000	37768000	0.6965765719238833
chr6	37768000	37769000	0.81048200689582
chr6	37769000	37770000	1.0718294334947076
chr6	37770000	37771000	-0.839559980037954
chr6	37775000	37776000	1.9620474441752254
chr6	37776000	37777000	2.497357725527064
chr6	37777000	37778000	2.1695904000514656
chr6	37778000	37779000	1.7687111623571574
chr6	37781000	37782000	2.5252553612161126
chr6	37783000	37784000	2.430342029546223
chr6	37784000	37785000	0.27422048408623634
chr6	37785000	37786000	3.7277622052786223
chr6	37787000	37788000	1.876489954229101
chr6	37788000	37789000	2.3453621772913493
chr6	37790000	37791000	2.799641962195826
chr6	37791000	37792000	1.726092306089173
chr6	37793000	37794000	1.1312644994635082
chr6	37794000	37795000	2.192645903236063
chr6	37795000	37796000	0.4553472095102348
chr6	37797000	37798000	1.2625990986443127
chr6	37798000	37799000	2.501799905087723
chr6	37801000	37802000	-0.7941149981119904
chr6	37802000	37803000	2.7642547838433744
chr6	37803000	37804000	1.2500758650062365
chr6	37804000	37805000	1.3481172295731028
chr6	37806000	37807000	2.338795573598128
chr6	37808000	37809000	-0.19925910854152562
chr6	37814000	37815000	2.1256103901342116
chr6	37815000	37816000	1.981774961071746
chr6	37816000	37817000	0.48804784059093625
chr6	37817000	37818000	0.43871981123673115
chr6	37818000	37819000	-1.9179885010364879
chr6	37819000	37820000	-2.3565808159157413
chr6	37821000	37822000	-0.6562402549943502
chr6	37822000	37823000	-0.31160233034599294
chr6	37823000	37824000	0.06813410998541915
chr6	37824000	37825000	-0.5135371621596322
chr6	37825000	37826000	0.5656062647385838
chr6	37827000	37828000	-0.4120224323754893
chr6	37828000	37829000	0.23201725170878165
chr6	37829000	37830000	-0.6109914490014036
chr6	37830000	37831000	-0.11934143298999007
chr6	37831000	37832000	0.26874806251412053
chr6	37832000	37833000	-0.04944816663998795
chr6	37834000	37835000	1.0904230908921202
chr6	37836000	37837000	-1.3742265151577122
chr6	37837000	37838000	0.363511233169003
chr6	37838000	37839000	-1.3841677387996079
chr6	37840000	37841000	0.0221881398549877
chr6	37841000	37842000	0.5681773703654979
chr6	37842000	37843000	0.217529864967894
chr6	37844000	37845000	-0.3608212343647702
chr6	37845000	37846000	0.5222762963034359
chr6	37846000	37847000	-1.4521798811140851
chr6	37847000	37848000	-0.2298816075979226
chr6	37848000	37849000	-2.245684332127043
chr6	37849000	37850000	-0.07422785337981275
chr6	37850000	37851000	1.9869481111916478
chr6	37851000	37852000	-1.019422149247231
chr6	37852000	37853000	-0.44618373549500034
chr6	37856000	37857000	0.5896144193649909
chr6	37857000	37858000	-0.7618751304727653
chr6	37858000	37859000	-0.3187731594926401
chr6	37861000	37862000	-0.9591300734456311
chr6	37862000	37863000	0.44526094990368414
chr6	37863000	37864000	1.4004503117921354
chr6	37864000	37865000	2.237515537889874
chr6	37865000	37866000	0.16709369087339906
chr6	37866000	37867000	-0.7626266185822028
chr6	37867000	37868000	-2.6981937453888234
chr6	37868000	37869000	0.14749250673347608
chr6	37871000	37872000	0.07527462178021295
chr6	37872000	37873000	-0.0513081840940752
chr6	37873000	37874000	-0.39908194146267795
chr6	37875000	37876000	-0.8629850940546079
chr6	37876000	37877000	0.30246010151052205
chr6	37877000	37878000	-0.29947011624877484
chr6	37878000	37879000	1.5635931460404526
chr6	37879000	37880000	-0.021707946601114907
chr6	37881000	37882000	1.4778368859318645
chr6	37882000	37883000	1.6868923579924133
chr6	37887000	37888000	-0.6221791684910967
chr6	37888000	37889000	0.6261417273715698
chr6	37889000	37890000	0.8781746679294242
chr6	37890000	37891000	-1.0159813955192585
chr6	37892000	37893000	1.2241634195034645
chr6	37893000	37894000	-0.7204896625052819
chr6	37894000	37895000	2.0335569554822936
chr6	37896000	37897000	2.3511459536796235
chr6	37897000	37898000	-0.22228896657396477
chr6	37899000	37900000	-1.2499144344800586
chr6	37900000	37901000	0.13919553629433673
chr6	37901000	37902000	0.28157562188925295
chr6	37903000	37904000	0.6145403138583913
chr6	37904000	37905000	-0.1940351429287853
chr6	37905000	37906000	0.5849301890993657
chr6	37906000	37907000	0.5178469300204365
chr6	37907000	37908000	0.28887752686887913
chr6	37910000	37911000	-1.6057781181471973
chr6	37911000	37912000	0.30475885387439977
chr6	37912000	37913000	-0.4562968772735795
chr6	37915000	37916000	-2.156087940604359
chr6	37916000	37917000	0.612709966604228
chr6	37917000	37918000	-1.0317024167800035
chr6	37919000	37920000	-0.9572092048901601
chr6	37922000	37923000	0.41208825012218775
chr6	37923000	37924000	-1.3628260169978206
chr6	37926000	37927000	-0.4411096659753921
chr6	37927000	37928000	0.9942234074540289
chr6	37928000	37929000	1.7021279372982074
chr6	37929000	37930000	0.3087854381249606
chr6	37931000	37932000	-1.4855009495774607
chr6	37932000	37933000	0.060218698625429334
chr6	37935000	37936000	-0.7215983200381767
chr6	37936000	37937000	0.04917974537585351
chr6	37938000	37939000	0.43972857853748115
chr6	37939000	37940000	-0.36767554790095774
chr6	37940000	37941000	0.2947896961420044
chr6	37941000	37942000	0.3002169489213985
chr6	37942000	37943000	0.8108679921520167
chr6	37943000	37944000	0.30614420452605523
chr6	37944000	37945000	-2.04557247095029
chr6	37945000	37946000	0.7151606864825892
chr6	37946000	37947000	-1.4464408934280917
chr6	37947000	37948000	-0.47478326087653905
chr6	37948000	37949000	0.037562889395703056
chr6	37949000	37950000	0.41998876144881336
chr6	37951000	37952000	0.8326729881263136
chr6	37952000	37953000	0.7492911111318367
chr6	37954000	37955000	0.15289324076211425
chr6	37955000	37956000	-0.7228626999128217
chr6	37956000	37957000	0.30348511259697836
chr6	37957000	37958000	-0.5772770998611109
chr6	37958000	37959000	-1.1899175811171938
chr6	37959000	37960000	0.954029608899926
chr6	37960000	37961000	1.1145989250166466
chr6	37961000	37962000	-1.1041280079250047
chr6	37962000	37963000	-0.32457039713149616
chr6	37963000	37964000	-0.6676350730616455
chr6	37964000	37965000	-1.5506931869393474
chr6	37965000	37966000	-0.5870979019393094
chr6	37966000	37967000	-0.32621772950635197
chr6	37967000	37968000	-0.3717233122498378
chr6	37968000	37969000	0.6546467472999703
chr6	37969000	37970000	0.14055952849400938
chr6	37970000	37971000	0.902140784504133
chr6	37972000	37973000	-0.7160687302565877
chr6	37973000	37974000	-0.8675364198350612
chr6	37974000	37975000	1.7029472903990053
chr6	37975000	37976000	-0.32489675614872204
chr6	37978000	37979000	0.521122138926916
chr6	37979000	37980000	0.36980173030042185
chr6	37980000	37981000	0.26130571178239254
chr6	37981000	37982000	0.6246663798258376
chr6	37982000	37983000	0.41444470837327696
chr6	37984000	37985000	-0.13290013760674863
chr6	37985000	37986000	1.959016046872747
chr6	37986000	37987000	0.9016733401627696
chr6	37987000	37988000	-0.17114220420356652
chr6	37988000	37989000	-0.2313685557449626
chr6	37989000	37990000	1.918330972360757
chr6	37990000	37991000	1.0529546563082233
chr6	37991000	37992000	-0.21089486865123142
chr6	37992000	37993000	-1.54695191016696
chr6	37993000	37994000	-1.2262281528233263
chr6	37994000	37995000	-0.27859275984076426
chr6	37995000	37996000	1.2903207186565127
chr6	37996000	37997000	0.36326313772170843
chr6	37997000	37998000	-1.7186784460482103
chr6	37998000	37999000	-1.1307603902443502
chr6	37999000	38000000	-0.9022116562957903
chr6	38000000	38001000	-1.8330045838029496
chr6	38001000	38002000	-0.6427477512943953
chr6	38002000	38003000	-0.5228732233432486
chr6	38003000	38004000	-0.7368514290512405
chr6	38004000	38005000	1.7690337384052364
chr6	38005000	38006000	-0.07587854405959737
chr6	38006000	38007000	-1.0184101290519965
chr6	38007000	38008000	0.9913213650262709
chr6	38008000	38009000	0.06481797755888206
chr6	38009000	38010000	-0.5579459858797161
chr6	38011000	38012000	-1.1105342969935201
chr6	38012000	38013000	1.3041459302426701
chr6	38013000	38014000	-2.2117120214517803
chr6	38014000	38015000	1.221360295927508
chr6	38015000	38016000	-0.4894060754919069
chr6	38016000	38017000	0.0267556627623416
chr6	38017000	38018000	0.6671367745048715
chr6	38018000	38019000	0.35190637215907394
chr6	38019000	38020000	-0.468601141841699
chr6	38020000	38021000	-0.5227685404689919
chr6	38021000	38022000	-0.44258305724274066
chr6	38022000	38023000	1.2818626758668337
chr6	38023000	38024000	-0.9206016877098951
chr6	38024000	38025000	2.162553631805814
chr6	38025000	38026000	-0.9265637837995928
chr6	38027000	38028000	2.0634820169948127
chr6	38028000	38029000	0.036460643353145014
chr6	38029000	38030000	0.19713581964625373
chr6	38032000	38033000	-0.23173176738692225
chr6	38033000	38034000	-0.6501011369173807
chr6	38034000	38035000	-1.403575423353792
chr6	38035000	38036000	-0.04317987312516561
chr6	38036000	38037000	0.1196560728251632
chr6	38037000	38038000	1.228039954653215
chr6	38038000	38039000	1.1441622824751432
chr6	38039000	38040000	-0.6450683324309012
chr6	38040000	38041000	-0.3866320977422561
chr6	38044000	38045000	-0.8975633089172574
chr6	38045000	38046000	-0.6267525315961481
chr6	38046000	38047000	-1.5428142242200047
chr6	38050000	38051000	0.1123308241427023
chr6	38051000	38052000	-1.5975765832876614
chr6	38052000	38053000	1.1393655767862407
chr6	38055000	38056000	0.7596033134496014
chr6	38056000	38057000	0.5015932296980363
chr6	38057000	38058000	-0.1979397430683278
chr6	38058000	38059000	-0.3384991281723365
chr6	38059000	38060000	0.5636696316891301
chr6	38060000	38061000	1.2730657191418933
chr6	38061000	38062000	0.673397067381656
chr6	38062000	38063000	-0.8094443655759945
chr6	38063000	38064000	0.17990433501670566
chr6	38064000	38065000	-1.3383409118304057
chr6	38065000	38066000	-0.137000515475329
chr6	38066000	38067000	-0.36600167655955196
chr6	38067000	38068000	-0.3575997725627747
chr6	38068000	38069000	0.7385723780465795
chr6	38069000	38070000	-0.14660636897614998
chr6	38070000	38071000	2.067028305794914
chr6	38071000	38072000	1.1630575749458874
chr6	38072000	38073000	-0.8441195328877995
chr6	38074000	38075000	0.148187753724696
chr6	38075000	38076000	1.189901685865202
chr6	38076000	38077000	-1.1107664622525555
chr6	38077000	38078000	-0.46989644726903307
chr6	38078000	38079000	0.18932763981809297
chr6	38079000	38080000	-0.2532492695374202
chr6	38080000	38081000	-0.4225900420277822
chr6	38081000	38082000	-1.0765675527706033
chr6	38082000	38083000	0.9737395013869837
chr6	38083000	38084000	0.4203330607818771
chr6	38084000	38085000	1.6867270198302624
chr6	38085000	38086000	-1.0678915321756124
chr6	38086000	38087000	0.19352617905191702
chr6	38087000	38088000	0.40359402712301506
chr6	38088000	38089000	0.29714093741372655
chr6	38089000	38090000	0.48358132448077157
chr6	38090000	38091000	-1.0562513924580523
chr6	38092000	38093000	-0.8131560094002321
chr6	38093000	38094000	-0.60866348622825
chr6	38094000	38095000	-0.5440870622310962
chr6	38095000	38096000	-0.2749866768458977
chr6	38096000	38097000	0.30710944690264824
chr6	38097000	38098000	1.617968342666634
chr6	38098000	38099000	2.0937863574256417
chr6	38099000	38100000	0.19342237608175783
chr6	38100000	38101000	-0.01369569415105478
chr6	38102000	38103000	2.280495293861443
chr6	38103000	38104000	1.6105988508195674
chr6	38104000	38105000	0.9485606286259863
chr6	38105000	38106000	0.19528437707924534
chr6	38106000	38107000	-0.8368433355408667
chr6	38107000	38108000	2.1434878560824617
chr6	38108000	38109000	1.2680619438806588
chr6	38110000	38111000	0.19926380833667506
chr6	38111000	38112000	0.8079255949690262
chr6	38112000	38113000	1.404081090443877
chr6	38113000	38114000	1.234766759002451
chr6	38114000	38115000	-1.1799090955445974
chr6	38115000	38116000	1.9388974794957123
chr6	38116000	38117000	2.3137088800158203
chr6	38119000	38120000	0.39756158865144664
chr6	38121000	38122000	-0.5739982514339046
chr6	38122000	38123000	0.21272013528791495
chr6	38123000	38124000	1.602182883838623
chr6	38124000	38125000	3.5441762828420202
chr6	38125000	38126000	-0.5749703340165078
chr6	38126000	38127000	0.8843173846321126
chr6	38127000	38128000	0.7312155693324197
chr6	38128000	38129000	-1.1930254920378613
chr6	38130000	38131000	0.6219831964328947
chr6	38131000	38132000	0.13804227487293783
chr6	38132000	38133000	1.297723037903885
chr6	38133000	38134000	2.0338135631240015
chr6	38134000	38135000	1.0541852195337904
chr6	38135000	38136000	2.145624219726515
chr6	38136000	38137000	2.1642531192157572
chr6	38137000	38138000	0.24231685607649303
chr6	38138000	38139000	0.5267882936036226
chr6	38139000	38140000	2.7095588207008565
chr6	38141000	38142000	1.4199743287449618
chr6	38142000	38143000	0.9173811035251952
chr6	38143000	38144000	2.1602138854096786
chr6	38145000	38146000	1.6978953867955908
chr6	38146000	38147000	1.5218355486504038
chr6	38147000	38148000	1.8297160199859157
chr6	38148000	38149000	0.6332502399886858
chr6	38150000	38151000	2.557059225032028
chr6	38151000	38152000	2.381125122217209
chr6	38154000	38155000	1.5153261631439499
chr6	38155000	38156000	0.9221540859728318
chr6	38156000	38157000	-0.33697019671510914
chr6	38157000	38158000	1.3661975061186358
chr6	38159000	38160000	3.3365171966339062
chr6	38164000	38165000	2.686489288565448
chr6	38165000	38166000	-1.050702425439216
chr6	38170000	38171000	1.769887193732374
chr6	38178000	38179000	1.9564195101266424
chr6	38182000	38183000	1.3606858565981665
chr6	38183000	38184000	-1.4098531018000806
chr6	38184000	38185000	4.399419443281963
chr6	38185000	38186000	3.7760257381422857
chr6	38186000	38187000	1.3144411092282768
chr6	38187000	38188000	3.485343810370991
chr6	38189000	38190000	2.933605277388202
chr6	38192000	38193000	3.3610238855426013
chr6	38193000	38194000	2.5608223784363986
chr6	38195000	38196000	2.221404072810538
chr6	38196000	38197000	1.5975490693463212
chr6	38197000	38198000	1.384381868858203
chr6	38199000	38200000	0.21516754242730318
chr6	38203000	38204000	1.2654179251645563
chr6	38204000	38205000	0.45916519993553195
chr6	38206000	38207000	1.443967332694451
chr6	38207000	38208000	0.6594067612481619
chr6	38208000	38209000	2.8251339797278874
chr6	38209000	38210000	3.141878718841662
chr6	38210000	38211000	3.1288118049925306
chr6	38212000	38213000	2.964907755613915
chr6	38213000	38214000	1.4910711224317768
chr6	38214000	38215000	2.260502604746387
chr6	38215000	38216000	3.2923806339343193
chr6	38216000	38217000	3.26798214181014
chr6	38218000	38219000	2.7289757833216406
chr6	38220000	38221000	0.4622980103570032
chr6	38221000	38222000	1.2613392571799582
chr6	38223000	38224000	1.1631631974929082
chr6	38224000	38225000	0.5408544045952663
chr6	38225000	38226000	1.7662760392963193
chr6	38226000	38227000	1.4662467583538816
chr6	38227000	38228000	-0.37458799501485607
chr6	38231000	38232000	1.4764639426379946
chr6	38233000	38234000	0.4234438544834749
chr6	38235000	38236000	1.6710073531006968
chr6	38236000	38237000	1.0365697633448714
chr6	38237000	38238000	2.6600542736673365
chr6	38240000	38241000	3.5074894829659304
chr6	38241000	38242000	1.8534651726727662
chr6	38242000	38243000	1.7227680519471513
chr6	38243000	38244000	2.1873437068758976
chr6	38244000	38245000	3.569247784708619
chr6	38245000	38246000	1.3123508993869644
chr6	38246000	38247000	1.9056441650227975
chr6	38247000	38248000	0.28748189408588576
chr6	38248000	38249000	2.998177689000077
chr6	38250000	38251000	1.15507105914352
chr6	38252000	38253000	3.235872276214036
chr6	38253000	38254000	2.075353829895078
chr6	38254000	38255000	-0.25088306322842546
chr6	38255000	38256000	1.1758155127295693
chr6	38256000	38257000	1.3820824980220314
chr6	38257000	38258000	1.7608181542023635
chr6	38258000	38259000	0.5629074281592318
chr6	38259000	38260000	0.8603675450018017
chr6	38260000	38261000	0.8009948324941616
chr6	38261000	38262000	-0.7026118066828844
chr6	38262000	38263000	1.4535531741405874
chr6	38263000	38264000	2.3358620165679636
chr6	38264000	38265000	2.080119770355448
chr6	38265000	38266000	0.9478907850392809
chr6	38266000	38267000	2.4811131094747463
chr6	38267000	38268000	2.5312136140558974
chr6	38268000	38269000	2.39392023154509
chr6	38269000	38270000	1.4661218646559506
chr6	38270000	38271000	1.6594570856943338
chr6	38271000	38272000	1.8606164200910549
chr6	38272000	38273000	0.6995806554200399
chr6	38273000	38274000	-0.46114049267561275
chr6	38274000	38275000	-2.2999021794836243
chr6	38276000	38277000	1.3064296073314419
chr6	38277000	38278000	0.8558848327922352
chr6	38278000	38279000	1.4257649277019786
chr6	38279000	38280000	1.631001868733637
chr6	38280000	38281000	0.4717287017311486
chr6	38281000	38282000	0.5631981552205447
chr6	38282000	38283000	1.9971753123074882
chr6	38283000	38284000	0.3395188729892264
chr6	38284000	38285000	0.8024361100897893
chr6	38285000	38286000	2.08224950937076
chr6	38286000	38287000	1.8539338643424186
chr6	38288000	38289000	2.811510443416537
chr6	38289000	38290000	2.860079471352917
chr6	38290000	38291000	1.662437714960182
chr6	38291000	38292000	-0.12544788007309818
chr6	38292000	38293000	2.086653885785187
chr6	38293000	38294000	0.17462733299199745
chr6	38295000	38296000	1.184359552745061
chr6	38296000	38297000	-1.193759621039951
chr6	38298000	38299000	-2.2611406755416525
chr6	38299000	38300000	-4.5249540174596286
chr6	38300000	38301000	-2.4009631178331285
chr6	38301000	38302000	-0.28966989337434923
chr6	38304000	38305000	0.2798162735769995
chr6	38305000	38306000	1.4120176415783234
chr6	38306000	38307000	1.144363118313243
chr6	38307000	38308000	1.9484533423363086
chr6	38308000	38309000	2.049113197544225
chr6	38310000	38311000	1.3110235154956322
chr6	38311000	38312000	1.501723109559551
chr6	38312000	38313000	1.6855449549053325
chr6	38314000	38315000	2.2869088731275173
chr6	38315000	38316000	1.2675799590401038
chr6	38316000	38317000	-0.14125307049861746
chr6	38318000	38319000	0.4610963673823678
chr6	38319000	38320000	0.4706220292281666
chr6	38320000	38321000	0.9099990518553831
chr6	38321000	38322000	0.6975171806483553
chr6	38322000	38323000	0.9258417532825753
chr6	38323000	38324000	0.6956797308065482
chr6	38324000	38325000	0.5461775224279453
chr6	38325000	38326000	0.7911887818949368
chr6	38326000	38327000	0.6387551007354069
chr6	38327000	38328000	1.0450711035327502
chr6	38328000	38329000	1.2461727215528342
chr6	38330000	38331000	0.19767815623318297
chr6	38331000	38332000	-0.767162031530571
chr6	38332000	38333000	-1.5764607278316698
chr6	38333000	38334000	0.665483397717255
chr6	38334000	38335000	-0.4754171492148346
chr6	38336000	38337000	1.1998228695423019
chr6	38337000	38338000	0.787155303494294
chr6	38338000	38339000	-1.0647075062319855
chr6	38339000	38340000	-0.4638935673622132
chr6	38340000	38341000	2.4799602844936497
chr6	38341000	38342000	0.643578481671899
chr6	38343000	38344000	1.6412701811191734
chr6	38344000	38345000	0.5011908380112213
chr6	38345000	38346000	2.3997102213116586
chr6	38346000	38347000	2.0645933572501005
chr6	38347000	38348000	1.759680948706602
chr6	38348000	38349000	1.839877287708679
chr6	38349000	38350000	0.2472342895433711
chr6	38350000	38351000	0.9505983554760915
chr6	38352000	38353000	0.47168539570728224
chr6	38353000	38354000	1.750113416131754
chr6	38354000	38355000	0.5445549623577738
chr6	38355000	38356000	0.47518925581104005
chr6	38356000	38357000	0.8392963449420351
chr6	38357000	38358000	0.9385277803868919
chr6	38358000	38359000	1.1388263845277227
chr6	38359000	38360000	1.9708539396143916
chr6	38360000	38361000	-1.6364565812573744
chr6	38361000	38362000	0.5841757123043915
chr6	38362000	38363000	0.4612780109056917
chr6	38363000	38364000	-2.086276347408456
chr6	38364000	38365000	0.5455022973938612
chr6	38366000	38367000	0.6390517902994566
chr6	38368000	38369000	-0.6463954420448206
chr6	38369000	38370000	0.19485899706673201
chr6	38370000	38371000	0.19349045077472632
chr6	38371000	38372000	2.003927691403468
chr6	38372000	38373000	0.9839052748819058
chr6	38373000	38374000	1.8899747334417403
chr6	38375000	38376000	-0.3274711844101218
chr6	38376000	38377000	0.1322032117536717
chr6	38377000	38378000	0.7064824644694796
chr6	38379000	38380000	0.13741970745470622
chr6	38380000	38381000	0.47176408383859897
chr6	38381000	38382000	0.37046075450011556
chr6	38383000	38384000	0.7502058719261925
chr6	38384000	38385000	0.7046165126410479
chr6	38387000	38388000	0.5492139640662439
chr6	38389000	38390000	1.0347649845685416
chr6	38390000	38391000	1.706209828513135
chr6	38393000	38394000	1.789531040523731
chr6	38394000	38395000	-0.6568352249168055
chr6	38395000	38396000	1.120256232942583
chr6	38397000	38398000	0.6034990429314611
chr6	38398000	38399000	1.2268350521950286
chr6	38399000	38400000	2.1165155009404595
chr6	38400000	38401000	1.928221994194064
chr6	38401000	38402000	0.835279737055192
chr6	38402000	38403000	0.30364404904427567
chr6	38403000	38404000	1.6669204141071237
chr6	38404000	38405000	1.0886738147544932
chr6	38405000	38406000	1.0153514226442455
chr6	38406000	38407000	-1.1539570003574118
chr6	38407000	38408000	0.2798082259466134
chr6	38408000	38409000	0.5019149216291093
chr6	38409000	38410000	1.0017026263626594
chr6	38410000	38411000	-1.0084369146634444
chr6	38411000	38412000	1.470031039987858
chr6	38412000	38413000	0.42165558208088116
chr6	38413000	38414000	0.8993419109118851
chr6	38414000	38415000	-0.9130221976792091
chr6	38415000	38416000	2.259577104323463
chr6	38417000	38418000	0.5463940297952271
chr6	38418000	38419000	-0.7835562100049532
chr6	38419000	38420000	0.15067353113746185
chr6	38420000	38421000	0.5412092380488056
chr6	38421000	38422000	-0.23196723363635313
chr6	38422000	38423000	-0.40769196964393034
chr6	38423000	38424000	-0.2542056293884761
chr6	38424000	38425000	0.8490537773286048
chr6	38426000	38427000	1.4630863473943945
chr6	38427000	38428000	0.27867900012211677
chr6	38430000	38431000	1.7965588752285953
chr6	38431000	38432000	0.6400297455019169
chr6	38432000	38433000	1.185889669081133
chr6	38433000	38434000	2.69595975898779
chr6	38434000	38435000	0.3632119708559268
chr6	38437000	38438000	0.5058810557467488
chr6	38440000	38441000	-0.8600797975508712
chr6	38441000	38442000	0.7578563114682813
chr6	38443000	38444000	0.6701734071416443
chr6	38444000	38445000	0.9020629386918854
chr6	38445000	38446000	0.5652851182041655
chr6	38446000	38447000	1.9157991981814548
chr6	38447000	38448000	0.5502941711174791
chr6	38448000	38449000	2.6645704676011754
chr6	38449000	38450000	-0.1422993801336768
chr6	38450000	38451000	0.24051186375244218
chr6	38451000	38452000	0.04475909073592845
chr6	38452000	38453000	2.144385631436631
chr6	38453000	38454000	0.9515238419362254
chr6	38454000	38455000	1.7566086414336568
chr6	38455000	38456000	0.8975002771241959
chr6	38456000	38457000	-0.2246796914918829
chr6	38457000	38458000	0.11778266657682124
chr6	38458000	38459000	-0.559401109299349
chr6	38459000	38460000	0.5420804380271856
chr6	38460000	38461000	0.16642763259770096
chr6	38461000	38462000	-0.573703285441257
chr6	38462000	38463000	-0.2191419259553442
chr6	38463000	38464000	-0.7139318902670705
chr6	38464000	38465000	-1.181443549914224
chr6	38467000	38468000	0.617760249320457
chr6	38468000	38469000	-1.3217703872026338
chr6	38470000	38471000	0.6941993754579092
chr6	38471000	38472000	0.4465501840580506
chr6	38472000	38473000	1.1086175571091577
chr6	38473000	38474000	1.7611696656939613
chr6	38474000	38475000	1.5520579779510775
chr6	38475000	38476000	-0.12451616431425869
chr6	38476000	38477000	0.7234594614982311
chr6	38478000	38479000	-0.08189138703362732
chr6	38479000	38480000	2.7090724169349807
chr6	38480000	38481000	0.11844900462301271
chr6	38481000	38482000	1.0500428186433297
chr6	38485000	38486000	0.33719183740413705
chr6	38486000	38487000	-0.6630869234512687
chr6	38488000	38489000	2.091003733500881
chr6	38489000	38490000	0.29078015119852624
chr6	38490000	38491000	0.6210320414702467
chr6	38491000	38492000	0.5066064946930411
chr6	38492000	38493000	0.9490326369858475
chr6	38493000	38494000	1.3666542480840456
chr6	38494000	38495000	0.38449905225932274
chr6	38496000	38497000	2.309207803548346
chr6	38497000	38498000	1.4842466553058238
chr6	38499000	38500000	2.769350159972345
chr6	38500000	38501000	1.3328723746873745
chr6	38501000	38502000	-1.6197186323161794
chr6	38502000	38503000	0.18599641701472516
chr6	38503000	38504000	1.3708293022518596
chr6	38504000	38505000	0.05949415343476273
chr6	38506000	38507000	-0.45371299565693884
chr6	38507000	38508000	-0.6016756692924885
chr6	38508000	38509000	1.2855069325139756
chr6	38509000	38510000	0.6777371091280653
chr6	38510000	38511000	1.817321440257195
chr6	38512000	38513000	-0.2732934428554396
chr6	38513000	38514000	1.0915692764025102
chr6	38514000	38515000	0.7916806951836903
chr6	38515000	38516000	0.4731583888609982
chr6	38516000	38517000	1.0871517916663826
chr6	38517000	38518000	0.6791855034723933
chr6	38518000	38519000	-0.34656474273585774
chr6	38519000	38520000	1.4277080335532473
chr6	38520000	38521000	2.35570120442916
chr6	38521000	38522000	0.49777051893342295
chr6	38522000	38523000	0.554285742257879
chr6	38523000	38524000	-0.012987662412034905
chr6	38524000	38525000	-0.3692649040028957
chr6	38525000	38526000	0.044072587511257776
chr6	38526000	38527000	-0.6647407260709786
chr6	38528000	38529000	1.2590182084878878
chr6	38529000	38530000	1.5366786502945806
chr6	38531000	38532000	1.6195796392049802
chr6	38532000	38533000	2.0463343848842466
chr6	38533000	38534000	0.014650477536895112
chr6	38535000	38536000	0.5011693241635761
chr6	38536000	38537000	1.2526849734311312
chr6	38537000	38538000	0.010195200258634135
chr6	38538000	38539000	1.163941712632522
chr6	38539000	38540000	2.1676332498139415
chr6	38540000	38541000	1.5101105141391673
chr6	38541000	38542000	1.325024910664873
chr6	38542000	38543000	0.7290881354782341
chr6	38543000	38544000	1.7398893861613238
chr6	38546000	38547000	1.2590146219347156
chr6	38547000	38548000	1.549900141812655
chr6	38548000	38549000	0.26412593119046757
chr6	38549000	38550000	-0.993151390607336
chr6	38550000	38551000	1.2795092337036391
chr6	38551000	38552000	0.32851096064686924
chr6	38552000	38553000	-0.3559943063719319
chr6	38553000	38554000	1.0690035442354078
chr6	38554000	38555000	0.41865820236569934
chr6	38555000	38556000	0.38081058958410074
chr6	38556000	38557000	1.4357089018687184
chr6	38558000	38559000	1.7933072992260375
chr6	38560000	38561000	2.1074067338773315
chr6	38561000	38562000	0.2164207468887035
chr6	38562000	38563000	0.6820644473775491
chr6	38564000	38565000	-2.0603884400743233
chr6	38565000	38566000	-0.2705803415279283
chr6	38566000	38567000	1.1246321977404794
chr6	38567000	38568000	1.5009045346540466
chr6	38568000	38569000	1.2980166236608424
chr6	38569000	38570000	0.6009363402681986
chr6	38570000	38571000	2.517665253998252
chr6	38571000	38572000	1.3648658330918877
chr6	38572000	38573000	0.09481385011418161
chr6	38573000	38574000	0.5797392412507171
chr6	38574000	38575000	0.30653414204321944
chr6	38575000	38576000	1.3714902153933404
chr6	38576000	38577000	1.5487925249685794
chr6	38577000	38578000	1.4263941019896813
chr6	38578000	38579000	2.087760366702251
chr6	38579000	38580000	0.806906743104582
chr6	38580000	38581000	2.816795217854496
chr6	38581000	38582000	0.5655411950707294
chr6	38582000	38583000	1.2543774231558849
chr6	38583000	38584000	1.389114669872834
chr6	38584000	38585000	0.49264670342638117
chr6	38585000	38586000	-0.23896973623914025
chr6	38586000	38587000	1.058175959154529
chr6	38587000	38588000	2.6282285668733403
chr6	38588000	38589000	0.8302266137735888
chr6	38589000	38590000	0.008962095926168959
chr6	38590000	38591000	1.681680359794147
chr6	38591000	38592000	-0.006136341154192319
chr6	38592000	38593000	1.135562741260246
chr6	38593000	38594000	0.5657574475391683
chr6	38594000	38595000	2.751223082588413
chr6	38595000	38596000	1.1751530354816648
chr6	38596000	38597000	1.618474243914666
chr6	38597000	38598000	-0.1420735884571839
chr6	38598000	38599000	0.5104414564122408
chr6	38599000	38600000	1.0474752152607871
chr6	38600000	38601000	0.9593070580755843
chr6	38601000	38602000	0.5413537859507311
chr6	38602000	38603000	-0.057123303682976675
chr6	38603000	38604000	2.380979139279072
chr6	38604000	38605000	-0.2894036216872724
chr6	38605000	38606000	1.6461755830912808
chr6	38606000	38607000	0.7886348481552012
chr6	38608000	38609000	0.49140147511304555
chr6	38609000	38610000	0.91167557231523
chr6	38610000	38611000	0.2346942160778255
chr6	38611000	38612000	2.5657538587808912
chr6	38612000	38613000	1.5994736283491546
chr6	38613000	38614000	-1.1256021636271647
chr6	38614000	38615000	1.8757566961041916
chr6	38615000	38616000	1.4933902276856252
chr6	38616000	38617000	-0.014294670688327937
chr6	38617000	38618000	1.1910063807866196
chr6	38618000	38619000	0.5364575302030365
chr6	38619000	38620000	1.6242975722620927
chr6	38620000	38621000	2.904651464323089
chr6	38621000	38622000	1.5763893049867126
chr6	38622000	38623000	1.672383659650583
chr6	38623000	38624000	2.249980542398908
chr6	38624000	38625000	1.6125160307567927
chr6	38625000	38626000	1.236035684096733
chr6	38626000	38627000	0.3204700575116279
chr6	38627000	38628000	0.57844277666082
chr6	38628000	38629000	0.03865180100667585
chr6	38629000	38630000	0.4497764026926431
chr6	38631000	38632000	1.3696408638845354
chr6	38632000	38633000	1.323558185225304
chr6	38633000	38634000	0.6181850205196427
chr6	38634000	38635000	0.5756672201392807
chr6	38635000	38636000	-0.6753820298351567
chr6	38636000	38637000	1.4536944787002375
chr6	38637000	38638000	1.079290265691533
chr6	38638000	38639000	1.1963638011775641
chr6	38639000	38640000	2.8469576418443228
chr6	38640000	38641000	0.42658799750815746
chr6	38641000	38642000	0.7051279968752148
chr6	38642000	38643000	0.7048571448582016
chr6	38643000	38644000	1.941774500977263
chr6	38644000	38645000	2.4376926355128634
chr6	38645000	38646000	1.333829255289332
chr6	38646000	38647000	0.34106772826197856
chr6	38647000	38648000	0.7931428237795275
chr6	38649000	38650000	-0.5564583184379558
chr6	38650000	38651000	1.6731385407826265
chr6	38651000	38652000	2.7611851577174598
chr6	38654000	38655000	1.1621371449028197
chr6	38656000	38657000	0.9449300640515556
chr6	38657000	38658000	1.1566202081360915
chr6	38658000	38659000	0.29681836461001215
chr6	38659000	38660000	0.7879532845539537
chr6	38660000	38661000	-0.2680023964474851
chr6	38661000	38662000	0.9475879161075557
chr6	38662000	38663000	1.1743854576010637
chr6	38663000	38664000	-0.5559040383957848
chr6	38666000	38667000	-1.0310527486798677
chr6	38667000	38668000	1.771522888761287
chr6	38671000	38672000	0.7155199503797687
chr6	38672000	38673000	0.9715800745116596
chr6	38673000	38674000	0.9082496441602073
chr6	38674000	38675000	0.13880126397918252
chr6	38676000	38677000	2.7208583715064076
chr6	38677000	38678000	1.8845090627697432
chr6	38678000	38679000	2.1296266954730014
chr6	38681000	38682000	1.266149948087676
chr6	38682000	38683000	1.1586089158740258
chr6	38683000	38684000	0.4468048959827919
chr6	38684000	38685000	2.1945465527134376
chr6	38685000	38686000	1.6804882047978225
chr6	38686000	38687000	1.1397510619468856
chr6	38687000	38688000	1.7144798736684106
chr6	38688000	38689000	3.1984982116230305
chr6	38689000	38690000	3.3211181127284988
chr6	38690000	38691000	2.941161021459737
chr6	38691000	38692000	2.3492129600675895
chr6	38692000	38693000	1.0663164439562938
chr6	38694000	38695000	2.011890436489272
chr6	38695000	38696000	0.3353383591249318
chr6	38696000	38697000	0.43943385402033774
chr6	38697000	38698000	1.0805061497769712
chr6	38699000	38700000	0.9587506082066781
chr6	38702000	38703000	2.2225286551096217
chr6	38704000	38705000	2.0170682884128395
chr6	38706000	38707000	0.32860272247176603
chr6	38708000	38709000	1.8170014891949011
chr6	38709000	38710000	1.020271257365129
chr6	38710000	38711000	0.7727098960333332
chr6	38712000	38713000	1.2357677316006566
chr6	38713000	38714000	0.6137868166301197
chr6	38714000	38715000	2.284004132667849
chr6	38717000	38718000	-0.629513202602234
chr6	38718000	38719000	1.0126336278095094
chr6	38719000	38720000	0.5429016482443839
chr6	38720000	38721000	0.3804495425359963
chr6	38721000	38722000	1.5893129217443194
chr6	38722000	38723000	0.47306467291216997
chr6	38723000	38724000	2.3052895608255626
chr6	38724000	38725000	1.1283035765403988
chr6	38725000	38726000	1.0325658523624484
chr6	38727000	38728000	1.4571548269268402
chr6	38728000	38729000	0.28683919621081744
chr6	38732000	38733000	-0.47769713362693556
chr6	38735000	38736000	-0.0055960348469376925
chr6	38736000	38737000	0.5165813753418126
chr6	38737000	38738000	1.6486769525490221
chr6	38738000	38739000	1.1205372991360978
chr6	38739000	38740000	1.8801272371915378
chr6	38740000	38741000	0.841377030179293
chr6	38741000	38742000	2.8254023568310007
chr6	38742000	38743000	0.352199434072632
chr6	38744000	38745000	-0.29452053602597905
chr6	38745000	38746000	0.06722223371813313
chr6	38746000	38747000	0.8777187557235193
chr6	38748000	38749000	0.24545185836483382
chr6	38749000	38750000	-1.3024049723148263
chr6	38750000	38751000	-0.6056845354339431
chr6	38751000	38752000	2.0843072959134887
chr6	38752000	38753000	-0.6605829598106053
chr6	38753000	38754000	0.11589059021707919
chr6	38754000	38755000	1.683582660172658
chr6	38755000	38756000	1.0138311043069221
chr6	38757000	38758000	-2.25079981823164
chr6	38759000	38760000	-0.3953279441752105
chr6	38760000	38761000	-0.3427391195095845
chr6	38762000	38763000	0.05131828291626443
chr6	38763000	38764000	0.749149275313482
chr6	38764000	38765000	1.5334889679310184
chr6	38765000	38766000	1.0596818909673522
chr6	38766000	38767000	0.6326510248637176
chr6	38767000	38768000	1.0657064175241828
chr6	38768000	38769000	1.9054252091947688
chr6	38769000	38770000	1.0001423858744745
chr6	38770000	38771000	0.3287523124278686
chr6	38771000	38772000	1.4470659277873912
chr6	38773000	38774000	2.768035160674912
chr6	38774000	38775000	2.4643256956186574
chr6	38775000	38776000	1.7355732647772868
chr6	38776000	38777000	2.711018428105267
chr6	38777000	38778000	1.6602378033782663
chr6	38778000	38779000	2.422592022072449
chr6	38779000	38780000	0.3689395131941498
chr6	38780000	38781000	1.0515642025918144
chr6	38781000	38782000	-1.2115320444790167
chr6	38782000	38783000	0.6608596797916336
chr6	38783000	38784000	1.3405324873458875
chr6	38784000	38785000	1.9509271250525049
chr6	38785000	38786000	0.9286401510482564
chr6	38786000	38787000	0.7191496849813036
chr6	38788000	38789000	-0.4884301202335913
chr6	38791000	38792000	1.5589901751863786
chr6	38792000	38793000	0.9382874252482851
chr6	38793000	38794000	0.4739561542159907
chr6	38794000	38795000	-0.037605540543037025
chr6	38795000	38796000	0.9765885122108808
chr6	38796000	38797000	1.3750789400578134
chr6	38797000	38798000	-0.21341081666438674
chr6	38798000	38799000	0.6203849831787449
chr6	38799000	38800000	0.1659715225402382
chr6	38800000	38801000	0.5308095511620768
chr6	38801000	38802000	0.7610093909026434
chr6	38802000	38803000	-1.3006047821908517
chr6	38805000	38806000	1.055253652085952
chr6	38806000	38807000	2.3701626944357765
chr6	38807000	38808000	1.4913203950275833
chr6	38808000	38809000	1.5782150101943664
chr6	38809000	38810000	0.9625845192010695
chr6	38810000	38811000	0.8268107473341563
chr6	38811000	38812000	0.1653652084918861
chr6	38812000	38813000	0.882899648064255
chr6	38813000	38814000	-0.46932526615599357
chr6	38814000	38815000	2.3756134409286096
chr6	38815000	38816000	1.3175916884920778
chr6	38816000	38817000	1.3587412042113902
chr6	38817000	38818000	0.14087767000766363
chr6	38820000	38821000	1.3019580971157352
chr6	38821000	38822000	1.0106659323411018
chr6	38822000	38823000	1.9213980548579463
chr6	38823000	38824000	1.7772774860205363
chr6	38824000	38825000	0.42044165273750483
chr6	38825000	38826000	1.1632667453754217
chr6	38826000	38827000	-0.2112721454356663
chr6	38829000	38830000	-1.4528090281133486
chr6	38832000	38833000	1.7336061586191203
chr6	38833000	38834000	-0.12266758033956342
chr6	38834000	38835000	-0.056118800164229106
chr6	38837000	38838000	2.6585272816598557
chr6	38838000	38839000	1.3291045271367317
chr6	38839000	38840000	1.758193758500621
chr6	38840000	38841000	0.5325677163037358
chr6	38841000	38842000	-0.7069655662524629
chr6	38842000	38843000	0.5987429102455658
chr6	38843000	38844000	1.7695546454093267
chr6	38844000	38845000	1.2504485972803372
chr6	38845000	38846000	0.7875893540329415
chr6	38846000	38847000	1.9594848175408022
chr6	38847000	38848000	0.7363734830655928
chr6	38848000	38849000	1.3300029799367328
chr6	38850000	38851000	1.8562185459537792
chr6	38851000	38852000	2.0786059785623276
chr6	38852000	38853000	1.592498359164498
chr6	38853000	38854000	2.561830284078486
chr6	38854000	38855000	-0.023412311094070395
chr6	38855000	38856000	2.297118783225306
chr6	38856000	38857000	0.3453129980346726
chr6	38857000	38858000	1.8553655712858503
chr6	38858000	38859000	1.3199544863643025
chr6	38859000	38860000	0.9068533121143963
chr6	38860000	38861000	0.9480540006619351
chr6	38862000	38863000	1.3753078308412867
chr6	38863000	38864000	1.7057721261402445
chr6	38864000	38865000	2.3184310517876425
chr6	38865000	38866000	0.3037126840739843
chr6	38866000	38867000	0.200645954152643
chr6	38868000	38869000	0.4884180167681638
chr6	38869000	38870000	2.3824917137076054
chr6	38870000	38871000	0.3683203843231292
chr6	38871000	38872000	1.0111245935065702
chr6	38872000	38873000	0.6052418297971377
chr6	38873000	38874000	1.3574074717063296
chr6	38875000	38876000	2.285102413519261
chr6	38876000	38877000	1.58990681571449
chr6	38878000	38879000	-0.4117553406398101
chr6	38882000	38883000	0.4065487656971027
chr6	38883000	38884000	1.7804305904309194
chr6	38885000	38886000	1.2108599968639493
chr6	38886000	38887000	0.73226179009087
chr6	38888000	38889000	1.330494283836539
chr6	38889000	38890000	0.6590352930032887
chr6	38890000	38891000	1.3575013598618955
chr6	38891000	38892000	-0.41184402052043906
chr6	38892000	38893000	0.20365854446036866
chr6	38893000	38894000	1.0221029520294067
chr6	38894000	38895000	2.323059241951694
chr6	38895000	38896000	1.5649146116168333
chr6	38896000	38897000	0.8779027390963952
chr6	38897000	38898000	0.21074883027221633
chr6	38898000	38899000	0.7494083134768892
chr6	38899000	38900000	-0.14382418536043276
chr6	38900000	38901000	1.9105959457490598
chr6	38901000	38902000	-0.014921677026647505
chr6	38902000	38903000	1.0602586819527144
chr6	38905000	38906000	1.3119669202265887
chr6	38906000	38907000	1.396342125676514
chr6	38907000	38908000	-0.9967503214074073
chr6	38908000	38909000	1.908064455913337
chr6	38909000	38910000	0.7409451059297373
chr6	38910000	38911000	0.6006948669644588
chr6	38911000	38912000	1.520408959705223
chr6	38912000	38913000	1.5240876095987228
chr6	38913000	38914000	1.7478446719726346
chr6	38915000	38916000	1.842531036927731
chr6	38916000	38917000	0.9967807228498768
chr6	38917000	38918000	-0.8551192564650183
chr6	38918000	38919000	2.804858329815254
chr6	38919000	38920000	-0.08658271483989965
chr6	38920000	38921000	0.622450020279858
chr6	38921000	38922000	1.1994410973706586
chr6	38922000	38923000	0.5370251206179876
chr6	38923000	38924000	-0.05309797682681569
chr6	38924000	38925000	0.475285260228761
chr6	38925000	38926000	3.4614664515587257
chr6	38926000	38927000	-0.04070107934168262
chr6	38927000	38928000	0.39863446172674327
chr6	38928000	38929000	1.6410953461428155
chr6	38930000	38931000	0.4623012933781657
chr6	38931000	38932000	1.6469970497786341
chr6	38932000	38933000	0.9970013077760485
chr6	38933000	38934000	3.1037430714255425
chr6	38934000	38935000	1.8484090101538968
chr6	38935000	38936000	1.9007711778193848
chr6	38936000	38937000	0.05088514021470683
chr6	38937000	38938000	1.8615088068968744
chr6	38938000	38939000	1.4692647382359691
chr6	38939000	38940000	1.7209133364273876
chr6	38940000	38941000	0.60530522455182
chr6	38941000	38942000	0.13038328713834071
chr6	38942000	38943000	2.0368052379614747
chr6	38943000	38944000	0.6768502107683501
chr6	38944000	38945000	-1.5508483222225709
chr6	38945000	38946000	-0.9535887815617841
chr6	38946000	38947000	2.5314267394721868
chr6	38947000	38948000	2.239828436921019
chr6	38948000	38949000	0.3652644518691394
chr6	38949000	38950000	2.0663630167786593
chr6	38951000	38952000	0.3751472725063982
chr6	38952000	38953000	1.34935915989838
chr6	38953000	38954000	1.1338243777970942
chr6	38955000	38956000	-0.09085725169757453
chr6	38956000	38957000	-0.13080059305304195
chr6	38959000	38960000	0.7740413281980676
chr6	38961000	38962000	0.22598692300293852
chr6	38962000	38963000	-1.6885730250986872
chr6	38966000	38967000	0.784782143616594
chr6	38967000	38968000	1.6021207673199156
chr6	38968000	38969000	0.403656614648012
chr6	38969000	38970000	2.071674423205956
chr6	38970000	38971000	2.106244347939749
chr6	38971000	38972000	0.016407976614886566
chr6	38972000	38973000	0.9225418351531672
chr6	38973000	38974000	-0.28745025924216455
chr6	38974000	38975000	1.9451542748324502
chr6	38975000	38976000	2.2748992652581816
chr6	38976000	38977000	1.9508453575064642
chr6	38977000	38978000	2.409079304045439
chr6	38978000	38979000	1.971327553472601
chr6	38979000	38980000	0.7973349361500697
chr6	38980000	38981000	0.8814794548180888
chr6	38981000	38982000	-0.45106797694904266
chr6	38982000	38983000	-0.8810351725915646
chr6	38983000	38984000	1.7771759487267578
chr6	38984000	38985000	2.049009280294169
chr6	38985000	38986000	0.7419450690397695
chr6	38986000	38987000	-0.2707226855365315
chr6	38987000	38988000	-0.9593494066023671
chr6	38988000	38989000	-0.47014249328645735
chr6	38989000	38990000	-0.08644004091580534
chr6	38990000	38991000	1.5637797660379595
chr6	38991000	38992000	-0.042715815133359814
chr6	38992000	38993000	3.014889209010506
chr6	38993000	38994000	-0.8148916410396879
chr6	38996000	38997000	1.8872679599473055
chr6	38997000	38998000	0.6265797468475149
chr6	38998000	38999000	0.047431492143890336
chr6	38999000	39000000	-0.3817165776804057
chr6	39000000	39001000	0.2799870052573003
chr6	39001000	39002000	1.3762366230822525
chr6	39002000	39003000	0.31751757290738974
chr6	39003000	39004000	0.87936982487697
chr6	39004000	39005000	0.09058568281475406
chr6	39005000	39006000	3.1480046519912577
chr6	39006000	39007000	-0.629554869456845
chr6	39009000	39010000	0.4228112609628172
chr6	39010000	39011000	1.2560938528982943
chr6	39011000	39012000	1.8565650826683762
chr6	39012000	39013000	1.5422124186996506
chr6	39013000	39014000	0.5633103590041577
chr6	39014000	39015000	1.0377893224267247
chr6	39015000	39016000	2.4512078111940223
chr6	39016000	39017000	2.4546689890420637
chr6	39017000	39018000	1.9294716785276633
chr6	39018000	39019000	1.630372519305261
chr6	39019000	39020000	2.078275537243321
chr6	39020000	39021000	0.45450179288839176
chr6	39021000	39022000	-0.07634412233738637
chr6	39022000	39023000	1.2679290331313209
chr6	39023000	39024000	1.6333489760591093
chr6	39024000	39025000	1.1365745265940368
chr6	39026000	39027000	1.2082341163366066
chr6	39028000	39029000	0.5219556902971417
chr6	39029000	39030000	1.94115805724015
chr6	39030000	39031000	0.6210460979541029
chr6	39031000	39032000	0.7881632215096676
chr6	39032000	39033000	0.9424114930559997
chr6	39033000	39034000	0.8911695712682476
chr6	39034000	39035000	0.9466553979457101
chr6	39036000	39037000	1.9533269016232655
chr6	39037000	39038000	2.824864736597741
chr6	39038000	39039000	0.7715189097916682
chr6	39039000	39040000	1.6304858561053268
chr6	39040000	39041000	2.5062273195004576
chr6	39041000	39042000	0.8777372469491707
chr6	39042000	39043000	2.574230292329032
chr6	39043000	39044000	1.1030448721658832
chr6	39044000	39045000	1.847154672010254
chr6	39045000	39046000	2.366722093241181
chr6	39046000	39047000	0.5216900265253525
chr6	39047000	39048000	1.7174108562664447
chr6	39048000	39049000	2.355313361175502
chr6	39049000	39050000	4.486545783627136
chr6	39050000	39051000	1.100646224022933
chr6	39051000	39052000	-1.1820733996290622
chr6	39052000	39053000	1.7682765537355827
chr6	39053000	39054000	0.341840991437195
chr6	39054000	39055000	0.8633822903914072
chr6	39055000	39056000	1.3146739054341292
chr6	39056000	39057000	1.9150710604447665
chr6	39058000	39059000	0.8180231796114829
chr6	39059000	39060000	0.8879495053005629
chr6	39060000	39061000	2.168163917715533
chr6	39061000	39062000	3.5349681142162868
chr6	39063000	39064000	3.0627054157565143
chr6	39067000	39068000	-1.0231890704626387
chr6	39069000	39070000	1.2882169136421073
chr6	39073000	39074000	2.3959070350930087
chr6	39074000	39075000	0.534070154451027
chr6	39076000	39077000	2.7154168899575697
chr6	39077000	39078000	0.6811883073230453
chr6	39078000	39079000	3.3026455630736327
chr6	39079000	39080000	4.478074231247989
chr6	39080000	39081000	2.354679764151565
chr6	39081000	39082000	-0.42113728722720867
chr6	39082000	39083000	-0.0645999970366166
chr6	39083000	39084000	2.0680769579227367
chr6	39084000	39085000	2.1013235469478113
chr6	39085000	39086000	1.4339944703321443
chr6	39086000	39087000	4.484498389780357
chr6	39087000	39088000	2.4277951049310884
chr6	39088000	39089000	0.8586812168079423
chr6	39089000	39090000	4.084634532376246
chr6	39090000	39091000	3.7912184319241824
chr6	39091000	39092000	1.734454568059039
chr6	39092000	39093000	2.5617111761453915
chr6	39093000	39094000	0.8272482399738909
chr6	39095000	39096000	3.4304976775207336
chr6	39096000	39097000	1.7771461605771333
chr6	39097000	39098000	2.12400841111836
chr6	39098000	39099000	1.6168393223071884
chr6	39099000	39100000	1.4162357438010835
chr6	39100000	39101000	2.5255068358519313
chr6	39102000	39103000	3.129355088152229
chr6	39103000	39104000	2.791964302423414
chr6	39104000	39105000	2.761978641140201
chr6	39105000	39106000	2.0990522897159845
chr6	39106000	39107000	1.529601939280303
chr6	39107000	39108000	1.0152725177042503
chr6	39109000	39110000	0.5321282386234616
chr6	39110000	39111000	2.631197772596713
chr6	39111000	39112000	0.6730668009205291
chr6	39112000	39113000	1.1177542091785138
chr6	39113000	39114000	2.8868035627726254
chr6	39114000	39115000	2.3772628317982805
chr6	39115000	39116000	-0.71071935546863
chr6	39116000	39117000	1.5197057007137953
chr6	39117000	39118000	1.4057408049401323
chr6	39118000	39119000	2.3318612338362334
chr6	39119000	39120000	0.4273029301233906
chr6	39120000	39121000	1.4146320001272368
chr6	39121000	39122000	0.8207869756216365
chr6	39122000	39123000	1.2408924125624916
chr6	39123000	39124000	2.43584925310393
chr6	39124000	39125000	-0.04568519108392139
chr6	39125000	39126000	1.282452903490346
chr6	39127000	39128000	0.633117561491261
chr6	39128000	39129000	-0.09394019480319295
chr6	39129000	39130000	0.2334396925615998
chr6	39131000	39132000	2.353622508240153
chr6	39132000	39133000	1.3537606612094268
chr6	39133000	39134000	1.544757699045093
chr6	39134000	39135000	-0.2677706742806565
chr6	39136000	39137000	1.5722653589184419
chr6	39137000	39138000	-0.047334627020587536
chr6	39138000	39139000	0.23523983517786493
chr6	39139000	39140000	0.82377463285607
chr6	39140000	39141000	2.3981116090604258
chr6	39141000	39142000	1.674491271029758
chr6	39144000	39145000	0.8318884547983577
chr6	39145000	39146000	1.524054622642146
chr6	39147000	39148000	1.5029033046150069
chr6	39148000	39149000	2.2308407967883177
chr6	39151000	39152000	1.0427030215281805
chr6	39155000	39156000	1.508846160554918
chr6	39156000	39157000	2.0153260955228163
chr6	39157000	39158000	2.449696292461125
chr6	39160000	39161000	0.644855996931104
chr6	39161000	39162000	-0.18006952515548505
chr6	39163000	39164000	1.64048493811086
chr6	39164000	39165000	0.8105935871855108
chr6	39165000	39166000	0.8609196006959988
chr6	39166000	39167000	2.769498936815469
chr6	39167000	39168000	0.48670503980693636
chr6	39168000	39169000	1.3408725906806882
chr6	39169000	39170000	0.30938892791754957
chr6	39170000	39171000	0.833118188129142
chr6	39171000	39172000	1.269568896525598
chr6	39173000	39174000	1.2753757586699448
chr6	39176000	39177000	1.7746974744433688
chr6	39177000	39178000	-0.3327739251833479
chr6	39179000	39180000	1.3370535832496244
chr6	39180000	39181000	1.2163698088569894
chr6	39181000	39182000	1.0402172618670167
chr6	39182000	39183000	0.04610649759097598
chr6	39183000	39184000	1.7071097405540017
chr6	39184000	39185000	2.5526638843745775
chr6	39185000	39186000	2.912841782816696
chr6	39186000	39187000	2.348066594855798
chr6	39187000	39188000	1.9984098815629785
chr6	39188000	39189000	1.8543493122515324
chr6	39189000	39190000	3.47533662852775
chr6	39190000	39191000	3.604269154852943
chr6	39191000	39192000	5.819861582192761
chr6	39193000	39194000	2.5950320179207047
chr6	39194000	39195000	4.681313160637559
chr6	39195000	39196000	2.582482522326924
chr6	39199000	39200000	1.9720046690381206
chr6	39200000	39201000	1.3130328511417526
chr6	39201000	39202000	2.154153196807633
chr6	39202000	39203000	0.9789422218958104
chr6	39205000	39206000	2.847858168171694
chr6	39206000	39207000	1.807070275869885
chr6	39207000	39208000	1.6568313461214226
chr6	39208000	39209000	1.659219380419059
chr6	39209000	39210000	3.2093328614336842
chr6	39210000	39211000	2.994123871250579
chr6	39211000	39212000	1.4034381481703229
chr6	39212000	39213000	3.6167885755055997
chr6	39213000	39214000	1.3865280793090942
chr6	39214000	39215000	2.629317999778899
chr6	39215000	39216000	1.7358828250538918
chr6	39218000	39219000	1.5385210569685726
chr6	39219000	39220000	1.6720037643083592
chr6	39220000	39221000	3.9293809596790545
chr6	39221000	39222000	1.3311561935311094
chr6	39222000	39223000	1.7305283362904587
chr6	39223000	39224000	1.5839007515664123
chr6	39225000	39226000	1.7849138322634461
chr6	39226000	39227000	0.24099178276699057
chr6	39228000	39229000	2.7820031535001126
chr6	39229000	39230000	1.4895655973951607
chr6	39230000	39231000	-0.1542518718717828
chr6	39231000	39232000	1.6277015376561859
chr6	39233000	39234000	-1.0236725700628428
chr6	39235000	39236000	-0.7479856163005514
chr6	39236000	39237000	0.7739647054014226
chr6	39237000	39238000	-0.9098139881486358
chr6	39239000	39240000	2.375619171166304
chr6	39240000	39241000	0.8294415781628204
chr6	39242000	39243000	0.32503241095628754
chr6	39243000	39244000	0.8330608096519532
chr6	39244000	39245000	2.491457549256879
chr6	39245000	39246000	-1.228418759940397
chr6	39246000	39247000	-1.0016926531679398
chr6	39247000	39248000	0.8557076386175096
chr6	39248000	39249000	2.2885226095868356
chr6	39249000	39250000	1.6877326858141704
chr6	39250000	39251000	-0.896927215727806
chr6	39251000	39252000	1.5221154507600096
chr6	39254000	39255000	0.11036873362220928
chr6	39255000	39256000	0.023270732261161275
chr6	39258000	39259000	2.378297152998404
chr6	39259000	39260000	1.2888599914619494
chr6	39260000	39261000	-0.23719032815738292
chr6	39261000	39262000	0.27496007050763777
chr6	39262000	39263000	-1.4401547971408675
chr6	39263000	39264000	0.008492525995780964
chr6	39264000	39265000	-1.2083991338044378
chr6	39265000	39266000	0.20491727892687342
chr6	39267000	39268000	-0.8527883086833155
chr6	39269000	39270000	1.1943768968421142
chr6	39271000	39272000	1.5231132708410204
chr6	39274000	39275000	-1.3094341657006188
chr6	39275000	39276000	-0.037475660299314796
chr6	39277000	39278000	-0.6217727543071102
chr6	39278000	39279000	0.14269875198717977
chr6	39289000	39290000	0.5561157094509708
chr6	39291000	39292000	1.3621255713122615
chr6	39292000	39293000	-0.09981426880759696
chr6	39293000	39294000	1.2800230546574314
chr6	39294000	39295000	1.610674821705
chr6	39295000	39296000	2.4706844756237634
chr6	39297000	39298000	1.942795402552159
chr6	39298000	39299000	3.391868812730862
chr6	39299000	39300000	1.4204209058550323
chr6	39300000	39301000	2.7801934992039308
chr6	39301000	39302000	0.6154956228158822
chr6	39302000	39303000	1.943521104003333
chr6	39303000	39304000	2.784070029268979
chr6	39304000	39305000	1.0197020587023056
chr6	39305000	39306000	1.0873750672013773
chr6	39307000	39308000	0.4831945290885846
chr6	39309000	39310000	0.4170285549713323
chr6	39310000	39311000	3.2575304002971373
chr6	39311000	39312000	2.3611837997590936
chr6	39312000	39313000	0.6317964603779233
chr6	39318000	39319000	3.302208344338884
chr6	39319000	39320000	4.160317516123073
chr6	39325000	39326000	1.67863886487777
chr6	39326000	39327000	3.1734187001073404
chr6	39327000	39328000	4.104392442473956
chr6	39329000	39330000	2.884918102455304
chr6	39330000	39331000	2.1443901520004363
chr6	39332000	39333000	0.8451549144401977
chr6	39335000	39336000	1.1665931949651511
chr6	39339000	39340000	2.436854844677922
chr6	39340000	39341000	-0.5413595281030662
chr6	39341000	39342000	2.9438419428658253
chr6	39342000	39343000	4.700483311472784
chr6	39343000	39344000	4.072773072099975
chr6	39344000	39345000	2.059301437825158
chr6	39348000	39349000	2.4463032164391767
chr6	39350000	39351000	2.8385984341083557
chr6	39352000	39353000	0.2900420553337871
chr6	39354000	39355000	2.1559048925036954
chr6	39356000	39357000	1.6501483903693677
chr6	39359000	39360000	2.48536159289634
chr6	39360000	39361000	1.6973234121467635
chr6	39362000	39363000	3.29142209728753
chr6	39363000	39364000	3.4593565057495774
chr6	39364000	39365000	1.329725246269703
chr6	39365000	39366000	1.3447952929774778
chr6	39366000	39367000	2.208359710606525
chr6	39367000	39368000	1.9125437096020848
chr6	39368000	39369000	2.7521871194834664
chr6	39369000	39370000	1.8582658714101752
chr6	39370000	39371000	2.2388839628990405
chr6	39371000	39372000	3.069138247178261
chr6	39372000	39373000	-0.17632424577403188
chr6	39373000	39374000	0.822022239797316
chr6	39374000	39375000	2.5330462691002804
chr6	39375000	39376000	1.0810703651487954
chr6	39378000	39379000	4.9895199238779195
chr6	39379000	39380000	1.214378253134542
chr6	39381000	39382000	2.7367854833790175
chr6	39382000	39383000	2.7373108862938036
chr6	39384000	39385000	2.423993805758654
chr6	39386000	39387000	1.6917774229396312
chr6	39387000	39388000	3.3132664149282767
chr6	39388000	39389000	3.676370159819166
chr6	39389000	39390000	2.3184747852575205
chr6	39391000	39392000	2.652508003059496
chr6	39392000	39393000	2.1060262225673965
chr6	39393000	39394000	3.480053024389709
chr6	39394000	39395000	2.5030957207406086
chr6	39395000	39396000	3.1777142619233234
chr6	39396000	39397000	3.0483222155470617
chr6	39398000	39399000	0.900408872932377
chr6	39399000	39400000	1.7587831850703006
chr6	39400000	39401000	0.6989384063762507
chr6	39401000	39402000	0.5205517660611981
chr6	39402000	39403000	1.7775699799613234
chr6	39403000	39404000	1.4960162854644454
chr6	39404000	39405000	0.44203515215827
chr6	39405000	39406000	-0.16347856409915618
chr6	39406000	39407000	3.0673783969371207
chr6	39407000	39408000	2.362365860772963
chr6	39408000	39409000	2.188349697627026
chr6	39409000	39410000	2.8749435821510794
chr6	39410000	39411000	0.12251005178536423
chr6	39411000	39412000	1.9729698123739534
chr6	39412000	39413000	2.386533681426804
chr6	39413000	39414000	2.120080936300824
chr6	39414000	39415000	1.0763778228331846
chr6	39416000	39417000	1.6496535848933929
chr6	39418000	39419000	1.3242625032702375
chr6	39420000	39421000	2.5944709185625725
chr6	39421000	39422000	3.258386086850368
chr6	39422000	39423000	1.8776838092624442
chr6	39423000	39424000	1.712499111788272
chr6	39424000	39425000	2.1989352379445313
chr6	39426000	39427000	1.006485038811588
chr6	39427000	39428000	1.4094449304808128
chr6	39428000	39429000	2.847246466751266
chr6	39429000	39430000	-1.1725209104958592
chr6	39430000	39431000	0.7629307245275525
chr6	39431000	39432000	3.2667787884448938
chr6	39432000	39433000	0.9650430814236219
chr6	39433000	39434000	3.696311210852395
chr6	39434000	39435000	2.0383111135474326
chr6	39435000	39436000	0.3444723848134699
chr6	39436000	39437000	0.653765894931138
chr6	39437000	39438000	-0.5285213960631356
chr6	39438000	39439000	2.732796264762801
chr6	39439000	39440000	2.194381478049101
chr6	39440000	39441000	1.6003341857154343
chr6	39441000	39442000	3.302128176404376
chr6	39442000	39443000	2.0500535235769752
chr6	39443000	39444000	1.0167674195387766
chr6	39444000	39445000	1.3788378358204525
chr6	39445000	39446000	0.9525119532754163
chr6	39446000	39447000	1.1946635565412407
chr6	39447000	39448000	1.1497161484513685
chr6	39448000	39449000	1.3026392073277488
chr6	39449000	39450000	0.946508846411191
chr6	39450000	39451000	1.620982062280737
chr6	39451000	39452000	1.912440227081913
chr6	39452000	39453000	2.8008492279628987
chr6	39453000	39454000	1.0894097102071858
chr6	39461000	39462000	0.18846272566548572
chr6	39462000	39463000	2.2445748323583734
chr6	39463000	39464000	-0.2941060733298361
chr6	39464000	39465000	2.1728822635076335
chr6	39465000	39466000	3.7544976172067375
chr6	39466000	39467000	1.3143648065648792
chr6	39467000	39468000	2.7159686284626456
chr6	39468000	39469000	-0.621222451876229
chr6	39469000	39470000	2.6025485181616292
chr6	39470000	39471000	2.186747154420669
chr6	39471000	39472000	2.2980156107741285
chr6	39472000	39473000	2.5772241035949213
chr6	39473000	39474000	2.6436072993100233
chr6	39474000	39475000	2.539630044907328
chr6	39475000	39476000	1.8553467548030833
chr6	39476000	39477000	1.2422406515042157
chr6	39477000	39478000	2.040785276344015
chr6	39479000	39480000	2.628142026043069
chr6	39480000	39481000	2.680574996264249
chr6	39481000	39482000	0.20734657459062453
chr6	39482000	39483000	2.8326264509295362
chr6	39483000	39484000	-0.31305400911170367
chr6	39484000	39485000	1.5218339109994792
chr6	39485000	39486000	0.2937509052811238
chr6	39486000	39487000	0.36222648627258924
chr6	39487000	39488000	0.24321174302388052
chr6	39488000	39489000	0.08540720598069797
chr6	39489000	39490000	-1.0054332957142198
chr6	39490000	39491000	1.0706643481842548
chr6	39491000	39492000	0.7254210838352381
chr6	39492000	39493000	1.6163765775219572
chr6	39493000	39494000	1.2512906838816515
chr6	39494000	39495000	0.011266879237013933
chr6	39495000	39496000	0.7814118776223713
chr6	39496000	39497000	2.1186746007154493
chr6	39497000	39498000	1.7264506639727903
chr6	39498000	39499000	-1.0088284414501678
chr6	39499000	39500000	1.1650578899183526
chr6	39500000	39501000	-0.4573398473190017
chr6	39501000	39502000	-0.0775734714245726
chr6	39502000	39503000	-0.14915575589283653
chr6	39505000	39506000	2.372614519872586
chr6	39506000	39507000	1.6339787007067792
chr6	39508000	39509000	0.2373139084714755
chr6	39509000	39510000	1.5840288637086113
chr6	39511000	39512000	0.7311575966372744
chr6	39512000	39513000	2.0896110914112564
chr6	39513000	39514000	1.867815447026416
chr6	39514000	39515000	0.8428913691949256
chr6	39515000	39516000	1.5451942384880089
chr6	39516000	39517000	2.6361338411309148
chr6	39517000	39518000	2.160769509688139
chr6	39518000	39519000	2.741015988703275
chr6	39519000	39520000	1.0760463013765311
chr6	39520000	39521000	0.4184152336601791
chr6	39521000	39522000	0.47567920036555955
chr6	39522000	39523000	0.11601455815891783
chr6	39524000	39525000	-0.3871810040881296
chr6	39525000	39526000	1.6968115710231022
chr6	39526000	39527000	-0.01289373452784054
chr6	39527000	39528000	-0.12354928337279927
chr6	39528000	39529000	0.39791836378685574
chr6	39529000	39530000	-0.11850662666491515
chr6	39530000	39531000	0.7346512748130742
chr6	39531000	39532000	-0.5440883484203604
chr6	39532000	39533000	-0.7956774063826084
chr6	39533000	39534000	1.332243116347065
chr6	39534000	39535000	-4.337006694049489
chr6	39535000	39536000	-5.2080560491490635
chr6	39537000	39538000	-2.475191045078247
chr6	39539000	39540000	1.603332046781272
chr6	39540000	39541000	1.100060557665157
chr6	39541000	39542000	2.6746843026514973
chr6	39542000	39543000	1.064351568407305
chr6	39543000	39544000	2.217894932653278
chr6	39544000	39545000	1.7434186325795118
chr6	39545000	39546000	1.3659760225780528
chr6	39547000	39548000	2.1910587422439938
chr6	39548000	39549000	-0.4363524140729354
chr6	39549000	39550000	2.2390531378751977
chr6	39550000	39551000	-0.1790102738429307
chr6	39551000	39552000	-0.2421197389067501
chr6	39552000	39553000	-0.4193669090200365
chr6	39553000	39554000	-1.166804120136639
chr6	39554000	39555000	1.6333692405968363
chr6	39556000	39557000	1.1316856112595939
chr6	39557000	39558000	-0.20556946563417305
chr6	39558000	39559000	-0.7772889649451103
chr6	39559000	39560000	1.8811160339587563
chr6	39560000	39561000	1.5850383352768518
chr6	39561000	39562000	1.4526461595781979
chr6	39562000	39563000	0.6688178068700246
chr6	39563000	39564000	-0.22587319017923935
chr6	39564000	39565000	2.2614694602359937
chr6	39565000	39566000	2.0873387526683334
chr6	39566000	39567000	0.39714706843361736
chr6	39567000	39568000	-1.0689068130310866
chr6	39568000	39569000	1.0495926605928805
chr6	39569000	39570000	0.6558542072353165
chr6	39570000	39571000	-0.1428832953951661
chr6	39573000	39574000	-0.01567906394594341
chr6	39574000	39575000	-0.8011433108745465
chr6	39575000	39576000	-0.7987451211098403
chr6	39576000	39577000	-0.3938801031966711
chr6	39577000	39578000	0.6504257287899086
chr6	39579000	39580000	1.936255822021216
chr6	39580000	39581000	0.7949231859394258
chr6	39582000	39583000	-0.01563819852407564
chr6	39585000	39586000	1.7728475599385545
chr6	39586000	39587000	0.11178377301995243
chr6	39587000	39588000	0.9809294473723716
chr6	39588000	39589000	-0.9952200437610191
chr6	39589000	39590000	1.5275546276363332
chr6	39591000	39592000	1.2986815009172956
chr6	39592000	39593000	1.0403488710164606
chr6	39593000	39594000	1.0333985367271283
chr6	39594000	39595000	0.10239715114322212
chr6	39595000	39596000	0.4969666884424804
chr6	39596000	39597000	0.710647839582605
chr6	39597000	39598000	-0.5442528489580195
chr6	39598000	39599000	2.108153058774594
chr6	39599000	39600000	0.5058091869026975
chr6	39600000	39601000	1.9834494809992251
chr6	39601000	39602000	1.3755625056663245
chr6	39602000	39603000	-0.48254137527952756
chr6	39603000	39604000	-1.4986347513974752
chr6	39604000	39605000	0.4264836400554851
chr6	39605000	39606000	0.9155548626633854
chr6	39606000	39607000	0.05132131768015898
chr6	39607000	39608000	-0.12922997707668094
chr6	39608000	39609000	0.6759270196866549
chr6	39609000	39610000	-0.14429439844446793
chr6	39610000	39611000	0.6792464325088252
chr6	39611000	39612000	1.1071064781464126
chr6	39612000	39613000	0.4881327463529645
chr6	39613000	39614000	0.27724935354948566
chr6	39614000	39615000	1.558281976190305
chr6	39616000	39617000	2.0521893988049853
chr6	39617000	39618000	0.16060654975976252
chr6	39618000	39619000	1.5002531418053888
chr6	39619000	39620000	1.6896276289770804
chr6	39620000	39621000	0.8329398759787358
chr6	39621000	39622000	2.056564710882993
chr6	39622000	39623000	0.22398483016326667
chr6	39623000	39624000	1.470543971432058
chr6	39624000	39625000	1.19116434886548
chr6	39625000	39626000	0.9575442690633792
chr6	39626000	39627000	0.19332251579947718
chr6	39627000	39628000	1.2066396704651878
chr6	39628000	39629000	-0.3260628625308055
chr6	39629000	39630000	1.7137716488274939
chr6	39630000	39631000	0.8920452469350436
chr6	39631000	39632000	0.27019212137042536
chr6	39632000	39633000	1.520373465031711
chr6	39633000	39634000	0.9535231152653856
chr6	39634000	39635000	-0.03508103281989545
chr6	39635000	39636000	0.30152568141862224
chr6	39636000	39637000	1.1574498841652467
chr6	39637000	39638000	1.2015250302359533
chr6	39638000	39639000	-0.23752613774375797
chr6	39639000	39640000	0.4139399433676005
chr6	39640000	39641000	1.5576519032017933
chr6	39641000	39642000	0.4036624961055745
chr6	39642000	39643000	2.2874367038049495
chr6	39643000	39644000	0.8193842076315094
chr6	39644000	39645000	-0.7872941050354647
chr6	39646000	39647000	1.1497287458533414
chr6	39649000	39650000	2.92584642239908
chr6	39650000	39651000	2.3207242859113366
chr6	39651000	39652000	1.4975029870493686
chr6	39652000	39653000	0.5493636842808779
chr6	39653000	39654000	0.6843769503498309
chr6	39654000	39655000	1.3892058326166186
chr6	39655000	39656000	2.2980236289494664
chr6	39656000	39657000	1.465393911588699
chr6	39657000	39658000	2.96165094589233
chr6	39658000	39659000	-0.417250170159124
chr6	39659000	39660000	1.4105982199215854
chr6	39660000	39661000	0.8058500875303599
chr6	39661000	39662000	2.4389106360057697
chr6	39662000	39663000	0.8474150054905779
chr6	39663000	39664000	1.7724194498633619
chr6	39664000	39665000	1.1470113253570164
chr6	39665000	39666000	2.857308234420444
chr6	39666000	39667000	1.1373524849997287
chr6	39668000	39669000	1.9815805138562794
chr6	39669000	39670000	1.796649602818223
chr6	39670000	39671000	0.8644606070229149
chr6	39671000	39672000	0.0646998550447994
chr6	39672000	39673000	2.327083580840247
chr6	39673000	39674000	1.6655139486363995
chr6	39674000	39675000	-0.8090132841258854
chr6	39675000	39676000	0.5214102231258484
chr6	39678000	39679000	1.840819586980611
chr6	39680000	39681000	0.4651687897957668
chr6	39681000	39682000	-1.0008211775502844
chr6	39682000	39683000	0.26590902063811966
chr6	39683000	39684000	2.2975766863031737
chr6	39685000	39686000	-0.5177723232209556
chr6	39686000	39687000	0.5108835148273649
chr6	39687000	39688000	1.0937061031644733
chr6	39688000	39689000	1.7779767827028352
chr6	39689000	39690000	3.669236161853297
chr6	39690000	39691000	0.838790863698039
chr6	39692000	39693000	0.5975222549902437
chr6	39693000	39694000	2.0571027268807374
chr6	39695000	39696000	2.422176408881612
chr6	39696000	39697000	2.99352493873082
chr6	39698000	39699000	0.3981579918391145
chr6	39699000	39700000	1.495059109918272
chr6	39700000	39701000	0.8965473930088448
chr6	39701000	39702000	2.496445183110493
chr6	39702000	39703000	1.5254168514228512
chr6	39705000	39706000	0.5818010365481342
chr6	39706000	39707000	0.8422346615304753
chr6	39707000	39708000	1.9424440856131933
chr6	39708000	39709000	-0.02436494247053727
chr6	39709000	39710000	2.3273673602746023
chr6	39712000	39713000	1.810415387090869
chr6	39713000	39714000	2.0147800583389195
chr6	39714000	39715000	1.026355049681049
chr6	39715000	39716000	0.1930971697888371
chr6	39716000	39717000	0.8850799391171006
chr6	39717000	39718000	1.1418855033999402
chr6	39719000	39720000	1.5915691369932654
chr6	39720000	39721000	0.06062006584531319
chr6	39722000	39723000	-0.6317434929172056
chr6	39723000	39724000	0.4001993947550199
chr6	39725000	39726000	2.9251881879246366
chr6	39727000	39728000	0.882417691492776
chr6	39728000	39729000	0.8023574730643434
chr6	39729000	39730000	1.3447132298110458
chr6	39730000	39731000	0.3668968817064326
chr6	39731000	39732000	2.0360391948639465
chr6	39732000	39733000	0.8676770825767287
chr6	39734000	39735000	-0.39726782968574903
chr6	39735000	39736000	-0.22204557156714752
chr6	39736000	39737000	1.895527756766243
chr6	39737000	39738000	-2.077694030733273
chr6	39738000	39739000	-2.3553015747600146
chr6	39739000	39740000	-4.223430287771432
chr6	39740000	39741000	-3.005287069024042
chr6	39741000	39742000	-2.5166774835979635
chr6	39743000	39744000	-1.5038451191668405
chr6	39744000	39745000	-0.5260356161853318
chr6	39745000	39746000	-0.3365560815601068
chr6	39746000	39747000	-1.5172606089873033
chr6	39748000	39749000	0.6204156351805747
chr6	39749000	39750000	-0.3594339881381619
chr6	39750000	39751000	0.4050261691561289
chr6	39751000	39752000	0.9070456620384257
chr6	39752000	39753000	-2.2916953048744166
chr6	39753000	39754000	1.810606717226193
chr6	39755000	39756000	-0.3790791601117924
chr6	39756000	39757000	-1.5329428980713766
chr6	39757000	39758000	0.21447919671304633
chr6	39759000	39760000	-1.4355047316189864
chr6	39760000	39761000	-1.1205265765274548
chr6	39761000	39762000	-0.9374984991669797
chr6	39764000	39765000	-0.9214242956414965
chr6	39765000	39766000	-1.018617808513775
chr6	39766000	39767000	-0.3808796957842941
chr6	39767000	39768000	-1.2249234024436735
chr6	39769000	39770000	-1.6832597377905816
chr6	39770000	39771000	1.6501869227441204
chr6	39772000	39773000	-0.43629697536907097
chr6	39773000	39774000	-0.6901158511821619
chr6	39774000	39775000	0.7204840825321628
chr6	39775000	39776000	1.4403229411416636
chr6	39776000	39777000	1.4914592095013715
chr6	39777000	39778000	0.5241696990127902
chr6	39778000	39779000	0.7121785861888164
chr6	39780000	39781000	-1.9195533930555009
chr6	39781000	39782000	-0.25981003487006177
chr6	39782000	39783000	2.1567883391918032
chr6	39783000	39784000	0.9899049479658341
chr6	39784000	39785000	0.5879426345357576
chr6	39785000	39786000	-0.6304631947381368
chr6	39786000	39787000	1.553222500008975
chr6	39787000	39788000	0.9258468745383979
chr6	39788000	39789000	2.1225651723842294
chr6	39790000	39791000	2.041816226162446
chr6	39793000	39794000	1.0930630426390315
chr6	39794000	39795000	-0.5105294777689166
chr6	39795000	39796000	1.3923133007679716
chr6	39797000	39798000	0.4202859400180632
chr6	39798000	39799000	-0.8077701427665663
chr6	39799000	39800000	2.881672975077201
chr6	39800000	39801000	1.2531018720736469
chr6	39801000	39802000	0.008791652060293436
chr6	39803000	39804000	2.1559826558400705
chr6	39804000	39805000	1.6168815115189372
chr6	39805000	39806000	0.822577456441094
chr6	39807000	39808000	1.525061469149418
chr6	39809000	39810000	1.8051538226207484
chr6	39810000	39811000	1.6907784761779066
chr6	39811000	39812000	2.327118749135878
chr6	39812000	39813000	2.312163249092784
chr6	39813000	39814000	1.7129041100136602
chr6	39814000	39815000	0.35460759167261663
chr6	39817000	39818000	0.7510451162851405
chr6	39819000	39820000	0.18932006389484818
chr6	39821000	39822000	1.7492804578976375
chr6	39822000	39823000	1.0835181299881567
chr6	39823000	39824000	-0.024936969982329728
chr6	39824000	39825000	0.8806062416763263
chr6	39825000	39826000	3.0850582557748947
chr6	39826000	39827000	1.1514490356922418
chr6	39827000	39828000	2.1413706301627298
chr6	39829000	39830000	2.0245819523907804
chr6	39830000	39831000	1.2472229502639693
chr6	39832000	39833000	2.6084922835724624
chr6	39833000	39834000	1.0131233980696939
chr6	39834000	39835000	0.7310487912286726
chr6	39835000	39836000	1.943287439557687
chr6	39836000	39837000	0.9713252155799283
chr6	39838000	39839000	2.1410425340010866
chr6	39839000	39840000	0.452303943208646
chr6	39840000	39841000	1.6848766930225296
chr6	39842000	39843000	2.8530485177315934
chr6	39843000	39844000	1.0970139588568955
chr6	39844000	39845000	3.7349815724748168
chr6	39847000	39848000	3.4951514941182915
chr6	39848000	39849000	1.9202777779382203
chr6	39849000	39850000	2.7643673357268446
chr6	39850000	39851000	2.008658217346942
chr6	39851000	39852000	2.3895613413669103
chr6	39852000	39853000	1.5293095736459448
chr6	39853000	39854000	3.4402912692054937
chr6	39854000	39855000	3.52873953852415
chr6	39855000	39856000	0.628313761688064
chr6	39856000	39857000	1.911041355714138
chr6	39857000	39858000	1.900001850750527
chr6	39858000	39859000	0.6754499288888949
chr6	39859000	39860000	3.896479976385515
chr6	39860000	39861000	2.6230748897467153
chr6	39861000	39862000	2.323242665399867
chr6	39863000	39864000	1.610176048540627
chr6	39864000	39865000	1.6304273975709538
chr6	39865000	39866000	1.5939712762703786
chr6	39868000	39869000	1.7294892260781092
chr6	39869000	39870000	1.399626525089098
chr6	39870000	39871000	1.1874338204672739
chr6	39871000	39872000	1.4681564332342378
chr6	39872000	39873000	2.188200239575682
chr6	39873000	39874000	1.3814708530908755
chr6	39874000	39875000	0.03561739439590277
chr6	39875000	39876000	1.627720928206757
chr6	39877000	39878000	2.5460071754724627
chr6	39878000	39879000	4.981134725268604
chr6	39879000	39880000	0.9355651213915356
chr6	39880000	39881000	1.8732338509186004
chr6	39881000	39882000	-0.4121597158172918
chr6	39882000	39883000	3.3021801012189695
chr6	39884000	39885000	0.91096762099324
chr6	39885000	39886000	1.824706151222769
chr6	39886000	39887000	1.2564547849828063
chr6	39887000	39888000	1.7760876979587774
chr6	39888000	39889000	3.916132190865351
chr6	39889000	39890000	0.6051639303542701
chr6	39890000	39891000	2.1331291605298106
chr6	39891000	39892000	3.282154449784135
chr6	39892000	39893000	1.4323579358708263
chr6	39893000	39894000	0.11407871799532232
chr6	39894000	39895000	2.3311811438124477
chr6	39895000	39896000	1.8933525505581315
chr6	39896000	39897000	2.134413890421084
chr6	39897000	39898000	1.6294367114841901
chr6	39898000	39899000	0.65502258357228
chr6	39899000	39900000	0.8174865393595565
chr6	39900000	39901000	-0.5256342531069562
chr6	39901000	39902000	4.49117171796967
chr6	39902000	39903000	-0.46625835608330113
chr6	39903000	39904000	0.6441929398258142
chr6	39904000	39905000	-0.8564068629828694
chr6	39905000	39906000	-0.7978398825741935
chr6	39906000	39907000	3.223358084718898
chr6	39907000	39908000	3.422589526094479
chr6	39908000	39909000	2.1424875748926815
chr6	39910000	39911000	1.038367461413397
chr6	39911000	39912000	2.1599581316347036
chr6	39912000	39913000	3.7795070747440858
chr6	39913000	39914000	2.695948311435671
chr6	39914000	39915000	0.7233539401377305
chr6	39915000	39916000	2.369599003153608
chr6	39916000	39917000	2.348904715594868
chr6	39917000	39918000	0.7172038023546178
chr6	39919000	39920000	1.9771855648847527
chr6	39921000	39922000	2.038917025744018
chr6	39922000	39923000	1.2739621119855118
chr6	39924000	39925000	0.5890206949680064
chr6	39925000	39926000	2.4943697520648005
chr6	39927000	39928000	0.7177725779034977
chr6	39928000	39929000	0.514362788199965
chr6	39930000	39931000	1.3376429532840917
chr6	39931000	39932000	1.283739843264846
chr6	39932000	39933000	2.0811653246464052
chr6	39933000	39934000	0.9312564661802643
chr6	39934000	39935000	-0.6217658883232565
chr6	39936000	39937000	-0.12980731775142093
chr6	39937000	39938000	-0.7112922534605078
chr6	39938000	39939000	0.46912300242426147
chr6	39940000	39941000	1.020029389075584
chr6	39941000	39942000	2.392601238565886
chr6	39942000	39943000	0.5727796336964803
chr6	39944000	39945000	0.6691149668580401
chr6	39945000	39946000	1.5793979321542364
chr6	39946000	39947000	1.0060316799626523
chr6	39947000	39948000	0.7588389468841128
chr6	39948000	39949000	1.2080325682261088
chr6	39949000	39950000	0.8082838359202034
chr6	39950000	39951000	0.8104203181803645
chr6	39951000	39952000	0.5685973329519731
chr6	39952000	39953000	0.8207895229420554
chr6	39953000	39954000	1.031269332343329
chr6	39954000	39955000	1.4197943017336478
chr6	39955000	39956000	2.5473796399141646
chr6	39956000	39957000	2.0703973546366714
chr6	39957000	39958000	-1.2378688702679717
chr6	39958000	39959000	0.6731675338578909
chr6	39959000	39960000	3.3706461130958436
chr6	39960000	39961000	0.07597369528129871
chr6	39961000	39962000	0.8992894295448355
chr6	39962000	39963000	1.2668749944120288
chr6	39963000	39964000	-0.4133587147385065
chr6	39964000	39965000	1.0971805936866832
chr6	39965000	39966000	1.166291786369165
chr6	39969000	39970000	-1.3005142455029055
chr6	39970000	39971000	0.6333326383728026
chr6	39971000	39972000	-0.4559913615374427
chr6	39972000	39973000	0.30264892199373733
chr6	39973000	39974000	0.6830498522998895
chr6	39974000	39975000	0.9963907730125068
chr6	39975000	39976000	0.2661814133218217
chr6	39976000	39977000	-0.37906803489998697
chr6	39977000	39978000	1.8069868185296067
chr6	39978000	39979000	-0.06523243501691019
chr6	39979000	39980000	-1.1853226400293555
chr6	39980000	39981000	0.6295767649477528
chr6	39982000	39983000	-1.286915800559166
chr6	39983000	39984000	-0.5109853585169276
chr6	39984000	39985000	1.79449437498329
chr6	39985000	39986000	-1.920176849068272
chr6	39986000	39987000	-0.6566714453498564
chr6	39987000	39988000	-1.868203259739965
chr6	39988000	39989000	-1.6969778920637049
chr6	39991000	39992000	0.2660477822611905
chr6	39992000	39993000	0.6527622732811464
chr6	39993000	39994000	2.865177372893904
chr6	39994000	39995000	-1.8970558409774498
chr6	39996000	39997000	0.03277833028446732
chr6	39997000	39998000	-0.2835636361319181
chr6	39998000	39999000	-0.14637607787753676
chr6	39999000	40000000	0.6531474964725976
chr6	40000000	40001000	-1.1336048055560175
chr6	40001000	40002000	-2.4758725224100453
chr6	40002000	40003000	-1.0782989180016445
chr6	40003000	40004000	-0.05326040844453159
chr6	40004000	40005000	-0.4408055609637208
chr6	40005000	40006000	-1.2451401328497458
chr6	40006000	40007000	-2.2249771421613307
chr6	40007000	40008000	-0.01393727808784345
chr6	40008000	40009000	-0.96226300284973
chr6	40009000	40010000	-0.8751401696243687
chr6	40010000	40011000	-1.8256644016183352
chr6	40011000	40012000	-1.7454906063875852
chr6	40012000	40013000	0.4872995925519474
chr6	40013000	40014000	-1.148639934355619
chr6	40014000	40015000	-0.30973772232616537
chr6	40015000	40016000	-1.530770794481838
chr6	40016000	40017000	-1.0537386749521136
chr6	40018000	40019000	-1.3279699155553002
chr6	40019000	40020000	-0.991673895858788
chr6	40020000	40021000	-1.214876290243567
chr6	40023000	40024000	-2.248296057510256
chr6	40024000	40025000	-1.2401792785809995
chr6	40025000	40026000	-0.3986087894143336
chr6	40026000	40027000	0.10674907883973667
chr6	40027000	40028000	-0.6156064436773984
chr6	40028000	40029000	-0.9470978050029648
chr6	40029000	40030000	0.42766424296955513
chr6	40030000	40031000	0.16714280923604638
chr6	40031000	40032000	-0.3153777935817919
chr6	40032000	40033000	-1.501074498337888
chr6	40033000	40034000	0.24965524601684566
chr6	40034000	40035000	-2.026465264680327
chr6	40035000	40036000	-1.2888490176138583
chr6	40036000	40037000	1.639195472653334
chr6	40037000	40038000	-1.175330538894381
chr6	40038000	40039000	-2.6778983621769408
chr6	40039000	40040000	-2.540758156789869
chr6	40040000	40041000	-1.3528090899126335
chr6	40041000	40042000	-1.178504168958114
chr6	40042000	40043000	-0.5971235405636066
chr6	40043000	40044000	-3.860216915000159
chr6	40044000	40045000	-1.9638051787920363
chr6	40045000	40046000	-1.0638496017866137
chr6	40046000	40047000	0.46562082559809875
chr6	40047000	40048000	-1.8741642400405203
chr6	40048000	40049000	-0.5371354633192551
chr6	40049000	40050000	-2.3795530261673243
chr6	40050000	40051000	-3.79272470269669
chr6	40051000	40052000	-1.3391821376353923
chr6	40052000	40053000	-1.5386433093086653
chr6	40053000	40054000	-1.2710391762505615
chr6	40054000	40055000	-1.1588679473032912
chr6	40055000	40056000	-0.568766935059847
chr6	40056000	40057000	0.3853820952425353
chr6	40057000	40058000	-1.896139100378757
chr6	40058000	40059000	-0.8330152109406311
chr6	40059000	40060000	0.22307334878441668
chr6	40060000	40061000	-1.540468549940547
chr6	40061000	40062000	-0.627772445542228
chr6	40062000	40063000	-2.7527964851351006
chr6	40063000	40064000	-3.4871328133920305
chr6	40065000	40066000	-3.9679931710289686
chr6	40066000	40067000	-2.7248769840020834
chr6	40067000	40068000	-2.616146060200674
chr6	40068000	40069000	-1.7009767816047667
chr6	40069000	40070000	-0.4070839810221829
chr6	40070000	40071000	-0.9970420200385678
chr6	40071000	40072000	0.04254306549094182
chr6	40073000	40074000	0.8888239783532116
chr6	40074000	40075000	-1.0375134229835994
chr6	40075000	40076000	0.7676180277260882
chr6	40076000	40077000	-1.4531424494834204
chr6	40077000	40078000	0.47757204358554545
chr6	40078000	40079000	0.10997946123244351
chr6	40080000	40081000	-0.9908293662928709
chr6	40081000	40082000	-1.8034852251364906
chr6	40082000	40083000	-0.904468426318702
chr6	40083000	40084000	-2.5400131263108565
chr6	40084000	40085000	0.17250515512060857
chr6	40085000	40086000	-0.9879431191642102
chr6	40086000	40087000	-1.6535394847015337
chr6	40087000	40088000	-1.6035918582872364
chr6	40088000	40089000	-1.897419250082533
chr6	40089000	40090000	-1.7878014845334105
chr6	40090000	40091000	-1.3286990335566513
chr6	40091000	40092000	-3.1527653124861117
chr6	40092000	40093000	-3.4455512103102865
chr6	40093000	40094000	-3.0414003345451333
chr6	40094000	40095000	-0.6985830073722302
chr6	40095000	40096000	0.31545084280257385
chr6	40096000	40097000	-1.2228570969894637
chr6	40097000	40098000	-2.8333331430963935
chr6	40098000	40099000	-1.2884363722925838
chr6	40099000	40100000	-3.231792140192178
chr6	40100000	40101000	-1.5274187779925155
chr6	40102000	40103000	-1.669719640231682
chr6	40103000	40104000	-1.636363619386837
chr6	40105000	40106000	-2.808421123484658
chr6	40106000	40107000	-0.928065593058922
chr6	40107000	40108000	-2.141282332039358
chr6	40108000	40109000	-3.0872783071379564
chr6	40109000	40110000	-1.163071366103686
chr6	40110000	40111000	-1.3845490844146615
chr6	40112000	40113000	-1.1173071653135103
chr6	40113000	40114000	-2.7059647221633885
chr6	40114000	40115000	-1.1405888776936606
chr6	40115000	40116000	-2.13983761099851
chr6	40116000	40117000	0.6192677270381722
chr6	40117000	40118000	-2.1230035583978033
chr6	40120000	40121000	-2.6564068941407744
chr6	40121000	40122000	-2.1111807388274753
chr6	40122000	40123000	-0.011998221968509169
chr6	40123000	40124000	-2.1331372907089867
chr6	40124000	40125000	-0.2980457128001303
chr6	40125000	40126000	-2.029447254251949
chr6	40126000	40127000	-2.2031742033195134
chr6	40127000	40128000	-0.27347386469884905
chr6	40128000	40129000	-0.11869822941548354
chr6	40130000	40131000	-1.031608758584839
chr6	40131000	40132000	-1.6999209058905171
chr6	40132000	40133000	-2.482438671676834
chr6	40135000	40136000	-0.9784026934186041
chr6	40136000	40137000	-0.3114999468914277
chr6	40139000	40140000	-0.9301857822406177
chr6	40140000	40141000	-2.324015959645586
chr6	40141000	40142000	-1.2470027849969305
chr6	40142000	40143000	-0.9278030932326095
chr6	40143000	40144000	0.6920509812291044
chr6	40144000	40145000	-2.3675432162563075
chr6	40145000	40146000	-1.752057450298693
chr6	40146000	40147000	-1.6418676249648803
chr6	40147000	40148000	-2.3233244557871617
chr6	40149000	40150000	-1.9557552236610536
chr6	40150000	40151000	-0.5286929718499747
chr6	40151000	40152000	-2.0057267511328183
chr6	40152000	40153000	-1.468621815553417
chr6	40154000	40155000	-0.89576287966667
chr6	40155000	40156000	-3.370906273087358
chr6	40156000	40157000	-2.5015359048778048
chr6	40157000	40158000	-1.9421366519270837
chr6	40158000	40159000	-2.613962894560315
chr6	40159000	40160000	-4.114685134847824
chr6	40160000	40161000	-1.4797663650405266
chr6	40163000	40164000	-6.326271138537654
chr6	40165000	40166000	0.8007077104938687
chr6	40166000	40167000	1.2690219353181338
chr6	40167000	40168000	1.4277020029880498
chr6	40168000	40169000	0.7279642875583232
chr6	40169000	40170000	1.0911397118009984
chr6	40170000	40171000	0.22477125360398703
chr6	40171000	40172000	0.8363379327195491
chr6	40172000	40173000	2.0022360200099985
chr6	40173000	40174000	0.699547845673075
chr6	40174000	40175000	1.2665088463937177
chr6	40176000	40177000	0.8319617427008631
chr6	40177000	40178000	0.5590087482238305
chr6	40178000	40179000	1.5442535728955695
chr6	40179000	40180000	0.11355867449591504
chr6	40180000	40181000	0.8253030363512002
chr6	40181000	40182000	0.13917481208814977
chr6	40182000	40183000	-3.001074830355048
chr6	40183000	40184000	0.18632264998155781
chr6	40186000	40187000	0.738574706070159
chr6	40187000	40188000	1.137756601149978
chr6	40188000	40189000	-0.7801551638443405
chr6	40189000	40190000	-0.420972416975838
chr6	40190000	40191000	-0.1688536104625604
chr6	40191000	40192000	1.4874491230212028
chr6	40194000	40195000	0.2569387732107306
chr6	40195000	40196000	1.1477110076013182
chr6	40196000	40197000	-0.15606482273051106
chr6	40197000	40198000	1.6781300025119887
chr6	40198000	40199000	1.5437856919567148
chr6	40199000	40200000	0.36734439776454597
chr6	40201000	40202000	0.5855404685525771
chr6	40203000	40204000	0.3104665256804807
chr6	40205000	40206000	1.4446789303014402
chr6	40206000	40207000	1.4299701517786476
chr6	40207000	40208000	0.5586242604648204
chr6	40208000	40209000	0.6511540483710498
chr6	40210000	40211000	-2.15965365239932
chr6	40211000	40212000	1.4214279164360184
chr6	40212000	40213000	1.9832097989900088
chr6	40213000	40214000	1.3165780350527594
chr6	40214000	40215000	-0.06523635890993243
chr6	40215000	40216000	0.6283632725505938
chr6	40216000	40217000	0.04071186906945862
chr6	40219000	40220000	0.9929035578816315
chr6	40220000	40221000	-0.24493500248913952
chr6	40221000	40222000	0.19601882766761525
chr6	40222000	40223000	0.5278022841980706
chr6	40223000	40224000	1.7421980720417045
chr6	40224000	40225000	-0.8464324167752323
chr6	40225000	40226000	-1.3120884352560047
chr6	40228000	40229000	2.3721477133158317
chr6	40229000	40230000	0.7531761444724999
chr6	40230000	40231000	-1.1840292409030337
chr6	40231000	40232000	-2.098695459353788
chr6	40232000	40233000	0.23720957867284348
chr6	40236000	40237000	-0.2688886635884383
chr6	40241000	40242000	0.6107250411901788
chr6	40243000	40244000	1.3966875701173225
chr6	40244000	40245000	0.6117339200571069
chr6	40246000	40247000	-0.5045978171214982
chr6	40247000	40248000	-1.8208290320048612
chr6	40248000	40249000	-0.023439165429541393
chr6	40249000	40250000	0.5146200213125093
chr6	40250000	40251000	0.06962685219337854
chr6	40251000	40252000	-0.21270664450712548
chr6	40254000	40255000	-0.050571166174724236
chr6	40255000	40256000	1.5070401878576107
chr6	40256000	40257000	-2.9648162871029378
chr6	40257000	40258000	-0.27546649081052016
chr6	40260000	40261000	-0.6057836773393077
chr6	40261000	40262000	-1.909231632604996
chr6	40262000	40263000	0.4403473626123439
chr6	40263000	40264000	0.5875545279584663
chr6	40264000	40265000	1.7596720346977135
chr6	40266000	40267000	1.071100873398803
chr6	40267000	40268000	0.1879541305300656
chr6	40270000	40271000	0.14830740120472669
chr6	40271000	40272000	-1.7473915599486138
chr6	40272000	40273000	-1.114585615769072
chr6	40273000	40274000	-1.0093967086500253
chr6	40274000	40275000	2.3192327111586115
chr6	40279000	40280000	-0.0841331065190461
chr6	40281000	40282000	0.5673794324378777
chr6	40284000	40285000	-0.17982767315936604
chr6	40285000	40286000	0.5205402385730638
chr6	40286000	40287000	0.7318358778356447
chr6	40288000	40289000	0.07004863978935592
chr6	40290000	40291000	1.3415323134931545
chr6	40291000	40292000	0.11391259161860232
chr6	40295000	40296000	0.5603025070281648
chr6	40297000	40298000	-0.3315489822625122
chr6	40303000	40304000	-0.2554033844495391
chr6	40304000	40305000	1.8524166854812318
chr6	40305000	40306000	0.25003715236172963
chr6	40309000	40310000	-0.09069543619556185
chr6	40310000	40311000	-0.6527483881231134
chr6	40311000	40312000	1.4239088274907332
chr6	40312000	40313000	1.5724229351263752
chr6	40313000	40314000	-0.8620481605709448
chr6	40316000	40317000	1.825714388720049
chr6	40318000	40319000	-0.8316354460526766
chr6	40319000	40320000	-2.025448439522658
chr6	40320000	40321000	1.2669985936646297
chr6	40321000	40322000	-0.13806747795219082
chr6	40327000	40328000	0.7268314180228697
chr6	40328000	40329000	0.47709074218148767
chr6	40331000	40332000	0.36555162712857786
chr6	40332000	40333000	1.5363260980924478
chr6	40333000	40334000	-1.000884520997033
chr6	40334000	40335000	0.9665671024854746
chr6	40335000	40336000	0.8435436080024814
chr6	40338000	40339000	0.8066758336510188
chr6	40340000	40341000	0.5818111291760307
chr6	40341000	40342000	0.2762226626437212
chr6	40342000	40343000	1.6764331751635864
chr6	40343000	40344000	0.8613590118632557
chr6	40344000	40345000	3.1573271237360605
chr6	40345000	40346000	1.0821444412122614
chr6	40346000	40347000	0.8367073317943682
chr6	40347000	40348000	3.2037773565665297
chr6	40349000	40350000	0.8517378031665868
chr6	40351000	40352000	1.1665524907058797
chr6	40352000	40353000	1.3155610731477232
chr6	40353000	40354000	1.0709403809767986
chr6	40354000	40355000	0.804502765273485
chr6	40355000	40356000	-0.2402029200857509
chr6	40356000	40357000	2.1317566395495398
chr6	40357000	40358000	0.34890175120908423
chr6	40358000	40359000	-0.2921545974071957
chr6	40359000	40360000	3.0937721567334053
chr6	40360000	40361000	1.8738787720034598
chr6	40361000	40362000	-1.661641277398909
chr6	40362000	40363000	-1.118122889705045
chr6	40363000	40364000	0.35963833023142283
chr6	40364000	40365000	-0.676283322848214
chr6	40366000	40367000	-0.11912845467548601
chr6	40367000	40368000	-1.9170382821266967
chr6	40368000	40369000	-0.7068968234892886
chr6	40369000	40370000	-0.9244103487403932
chr6	40370000	40371000	-1.3353527986599374
chr6	40371000	40372000	1.032254939295263
chr6	40372000	40373000	-0.15221772760151933
chr6	40373000	40374000	-1.0426871587180433
chr6	40374000	40375000	1.205143905394093
chr6	40375000	40376000	0.35149456467222695
chr6	40376000	40377000	1.5616519895648426
chr6	40377000	40378000	-1.5103270928346475
chr6	40379000	40380000	-0.5732884721708567
chr6	40380000	40381000	0.7569800251379543
chr6	40381000	40382000	0.5204640840016903
chr6	40382000	40383000	-0.5133407629430595
chr6	40383000	40384000	-2.2305254467190894
chr6	40384000	40385000	-2.0822557601250287
chr6	40385000	40386000	-1.1576779338318572
chr6	40386000	40387000	0.01005561168700176
chr6	40387000	40388000	-1.2592769237663763
chr6	40388000	40389000	-0.30982233609126014
chr6	40389000	40390000	-2.1002013296091153
chr6	40390000	40391000	0.057959992702944836
chr6	40391000	40392000	0.2020432963506117
chr6	40392000	40393000	4.7114394596062645
chr6	40393000	40394000	2.3850321799200516
chr6	40395000	40396000	-0.6382956694209888
chr6	40396000	40397000	1.446256975950379
chr6	40397000	40398000	1.0004828895516666
chr6	40398000	40399000	-0.08711933398177373
chr6	40401000	40402000	-0.1259136284242764
chr6	40403000	40404000	-0.7635804811366101
chr6	40404000	40405000	0.7496312642230983
chr6	40405000	40406000	1.1435723239486677
chr6	40408000	40409000	0.7936354267359242
chr6	40409000	40410000	-0.05143019845332469
chr6	40410000	40411000	-0.29017366796422633
chr6	40411000	40412000	2.333575377216684
chr6	40412000	40413000	0.11283129063175477
chr6	40413000	40414000	0.7585835945378652
chr6	40417000	40418000	1.6347388765861104
chr6	40418000	40419000	-0.7297789918188248
chr6	40419000	40420000	0.9267094086261874
chr6	40421000	40422000	-0.6137751979454776
chr6	40422000	40423000	-1.2507603978856947
chr6	40423000	40424000	0.5918528651461069
chr6	40424000	40425000	-3.893680269730018
chr6	40425000	40426000	-0.3091736330520039
chr6	40426000	40427000	1.0925945029333712
chr6	40427000	40428000	-0.5362893571710585
chr6	40428000	40429000	-2.1491589864179934
chr6	40429000	40430000	-0.3901480999313962
chr6	40430000	40431000	-1.1281151039842632
chr6	40431000	40432000	1.3644197102899474
chr6	40433000	40434000	0.30885514795502084
chr6	40434000	40435000	0.026438463403240072
chr6	40436000	40437000	0.09714411534046717
chr6	40437000	40438000	-1.2411519012419117
chr6	40438000	40439000	0.34438482309059104
chr6	40439000	40440000	1.6124464784434407
chr6	40440000	40441000	0.26809739473558264
chr6	40441000	40442000	0.6684284788332184
chr6	40442000	40443000	1.5760075581272666
chr6	40443000	40444000	-0.4775378862931391
chr6	40444000	40445000	-0.5739034077383515
chr6	40445000	40446000	-1.057517059144813
chr6	40447000	40448000	0.776811378323402
chr6	40448000	40449000	0.040886722115355004
chr6	40449000	40450000	-0.2427451494183532
chr6	40451000	40452000	-0.18605433167161137
chr6	40453000	40454000	-1.1277444859871393
chr6	40454000	40455000	-1.2910799550348149
chr6	40456000	40457000	-0.5268930657507951
chr6	40460000	40461000	-0.7586447740420706
chr6	40461000	40462000	0.161860233378099
chr6	40462000	40463000	-0.8071360810067257
chr6	40464000	40465000	0.08399142173446533
chr6	40465000	40466000	-1.7900623372644011
chr6	40466000	40467000	0.18096411244511595
chr6	40467000	40468000	0.41823939987860675
chr6	40468000	40469000	-1.1176140229461224
chr6	40469000	40470000	0.13121587431223283
chr6	40470000	40471000	-0.2731798131970349
chr6	40471000	40472000	0.040963058680642796
chr6	40472000	40473000	0.41599101042461584
chr6	40473000	40474000	1.0262808708379623
chr6	40474000	40475000	-0.012637477967026094
chr6	40475000	40476000	-0.3981473926161782
chr6	40476000	40477000	-0.5168967924951717
chr6	40477000	40478000	-0.1854199893593687
chr6	40478000	40479000	-1.8791394539802182
chr6	40479000	40480000	-1.6670487525324897
chr6	40480000	40481000	-0.7223201151000415
chr6	40482000	40483000	0.5846281383515533
chr6	40483000	40484000	-2.3191739739449746
chr6	40484000	40485000	1.6350906168923405
chr6	40485000	40486000	-0.36601438243419243
chr6	40486000	40487000	-0.7747117349306768
chr6	40487000	40488000	-1.51677168289906
chr6	40488000	40489000	0.264204952135317
chr6	40489000	40490000	1.4074127464343789
chr6	40490000	40491000	0.14890418294010493
chr6	40492000	40493000	1.3174041033811268
chr6	40493000	40494000	-0.801222146533722
chr6	40494000	40495000	-1.4889237571924199
chr6	40495000	40496000	-2.3789240758098202
chr6	40496000	40497000	-1.534579627712613
chr6	40497000	40498000	-1.9746393241275448
chr6	40498000	40499000	-0.8734650334357933
chr6	40499000	40500000	1.402290388182375
chr6	40501000	40502000	-0.7309498327121255
chr6	40502000	40503000	0.05929514565661302
chr6	40503000	40504000	-0.5786869056362619
chr6	40504000	40505000	-0.34905672112793745
chr6	40505000	40506000	1.759604995189034
chr6	40506000	40507000	1.2321849904515723
chr6	40507000	40508000	-0.5313199656357527
chr6	40510000	40511000	-0.7207030549676534
chr6	40511000	40512000	-2.26559884387666
chr6	40512000	40513000	0.42100121824265335
chr6	40513000	40514000	1.9904967338643045
chr6	40514000	40515000	-1.0376037305172734
chr6	40516000	40517000	1.0796338936358902
chr6	40517000	40518000	-0.8143763623999984
chr6	40518000	40519000	-1.0909060741823329
chr6	40520000	40521000	-0.7918879968141961
chr6	40521000	40522000	0.5672241757981824
chr6	40522000	40523000	-0.22817273366721624
chr6	40524000	40525000	0.6228115490321614
chr6	40525000	40526000	0.4487746634751001
chr6	40526000	40527000	-0.7550319008181743
chr6	40528000	40529000	1.3274414853860417
chr6	40529000	40530000	0.28880480621948573
chr6	40530000	40531000	0.8020326341734131
chr6	40531000	40532000	0.4814371918340152
chr6	40532000	40533000	-0.43130651421029653
chr6	40533000	40534000	1.3303535135046982
chr6	40534000	40535000	-1.3804058349776294
chr6	40535000	40536000	1.7549947009222149
chr6	40536000	40537000	-0.10821186648391824
chr6	40537000	40538000	0.34758386149612563
chr6	40539000	40540000	0.8339509564621876
chr6	40540000	40541000	-1.2636318625690723
chr6	40541000	40542000	3.078453981359633
chr6	40542000	40543000	1.839024666713783
chr6	40545000	40546000	1.7799181232996417
chr6	40546000	40547000	1.0057550276955454
chr6	40548000	40549000	0.3476564648887901
chr6	40549000	40550000	0.16374380634118604
chr6	40550000	40551000	0.6068974526953654
chr6	40551000	40552000	-0.3188366062579424
chr6	40552000	40553000	1.252281366179547
chr6	40553000	40554000	1.95465097047277
chr6	40554000	40555000	2.1424487708021256
chr6	40555000	40556000	0.7002688265352488
chr6	40557000	40558000	-0.6455196873438805
chr6	40558000	40559000	1.3396539243252759
chr6	40559000	40560000	1.9344054091506873
chr6	40561000	40562000	-0.6665374418423369
chr6	40562000	40563000	1.2322626825048633
chr6	40563000	40564000	1.2953859386634916
chr6	40564000	40565000	0.7279007623197006
chr6	40565000	40566000	-2.4837457389385
chr6	40566000	40567000	-1.2330596610613138
chr6	40567000	40568000	1.6638074013587187
chr6	40568000	40569000	0.5933573169894796
chr6	40569000	40570000	1.9922807631678947
chr6	40570000	40571000	-0.44337224663178765
chr6	40571000	40572000	0.9408016274510983
chr6	40573000	40574000	-1.1671957484211715
chr6	40574000	40575000	0.12536910354780825
chr6	40575000	40576000	-0.0409285670511875
chr6	40576000	40577000	0.47023643236933504
chr6	40578000	40579000	0.7029142039964339
chr6	40579000	40580000	1.74216766349668
chr6	40580000	40581000	0.6789310458732271
chr6	40581000	40582000	0.36088201220790805
chr6	40582000	40583000	2.04544591031208
chr6	40583000	40584000	1.9299125259145071
chr6	40584000	40585000	-0.044166815416656666
chr6	40585000	40586000	2.421234186181428
chr6	40586000	40587000	0.611732308721808
chr6	40587000	40588000	4.191768330938468
chr6	40588000	40589000	1.908147890510537
chr6	40589000	40590000	-0.44223371983838194
chr6	40590000	40591000	-0.28229888080641863
chr6	40591000	40592000	-0.20458335276980838
chr6	40592000	40593000	-1.9528261082602028
chr6	40593000	40594000	-1.487868666518635
chr6	40594000	40595000	-1.1175597461500437
chr6	40595000	40596000	-2.995156770021889
chr6	40596000	40597000	-1.3383373547509068
chr6	40597000	40598000	-4.089454229438533
chr6	40599000	40600000	-0.24414905813040969
chr6	40600000	40601000	-1.9445008089254925
chr6	40602000	40603000	-0.10420739649050233
chr6	40603000	40604000	-3.800255752746949
chr6	40604000	40605000	-2.6285216631341872
chr6	40605000	40606000	-1.2950630043830267
chr6	40606000	40607000	-0.7690015109017246
chr6	40607000	40608000	-1.1113527266442484
chr6	40608000	40609000	-0.064956755869419
chr6	40609000	40610000	-2.354022900783171
chr6	40610000	40611000	-0.17121536643305327
chr6	40611000	40612000	-1.5199729019299963
chr6	40612000	40613000	0.00217608802705401
chr6	40616000	40617000	-1.0016131735954148
chr6	40618000	40619000	-0.11801378664113177
chr6	40619000	40620000	0.07135425018861295
chr6	40620000	40621000	-0.6440491659559617
chr6	40621000	40622000	1.7979726611659843
chr6	40624000	40625000	2.067714151388499
chr6	40625000	40626000	1.0619654557674336
chr6	40626000	40627000	-0.6413556115961307
chr6	40628000	40629000	-0.05870552059476023
chr6	40629000	40630000	-0.23265625207222215
chr6	40630000	40631000	0.40884927129686255
chr6	40631000	40632000	0.12816750605165755
chr6	40632000	40633000	1.1122916766107749
chr6	40633000	40634000	-1.5958792748042612
chr6	40634000	40635000	0.8983779446669667
chr6	40635000	40636000	-1.2930059288081805
chr6	40637000	40638000	-0.7208523574713325
chr6	40638000	40639000	-1.2933562656241897
chr6	40639000	40640000	-0.916076089278746
chr6	40640000	40641000	1.580047346000569
chr6	40641000	40642000	0.3694792398072146
chr6	40642000	40643000	-0.10265245627458161
chr6	40643000	40644000	-0.34150834728360413
chr6	40644000	40645000	0.7302687701822678
chr6	40645000	40646000	-0.9666443151825586
chr6	40646000	40647000	-2.524459193666784
chr6	40647000	40648000	-0.29526354012866074
chr6	40648000	40649000	-1.8052953344456861
chr6	40649000	40650000	0.7765278957724264
chr6	40651000	40652000	-1.6190785102639993
chr6	40652000	40653000	0.7662275064266898
chr6	40653000	40654000	-2.1177870965614267
chr6	40654000	40655000	-0.14806405416149238
chr6	40657000	40658000	-0.945508064062424
chr6	40658000	40659000	0.5665259210798715
chr6	40660000	40661000	-2.3600876559751014
chr6	40661000	40662000	0.4893647727280915
chr6	40662000	40663000	-0.9208247018286072
chr6	40663000	40664000	-0.8585406507209596
chr6	40664000	40665000	-1.8483599664659973
chr6	40665000	40666000	-2.3278117716721725
chr6	40666000	40667000	-1.7665750513229639
chr6	40667000	40668000	-1.1019794878384093
chr6	40668000	40669000	0.3606156804727106
chr6	40669000	40670000	1.5917418420964782
chr6	40670000	40671000	-0.9462749109265727
chr6	40672000	40673000	0.23354163514860216
chr6	40673000	40674000	-0.886132002006151
chr6	40674000	40675000	1.4304289295255739
chr6	40675000	40676000	-0.7775559127633102
chr6	40676000	40677000	-2.4052812756197213
chr6	40677000	40678000	-0.4159611924944117
chr6	40678000	40679000	-0.39713292265806793
chr6	40679000	40680000	-1.3965247284179119
chr6	40680000	40681000	-1.4297745001359707
chr6	40681000	40682000	-2.0956020848480432
chr6	40682000	40683000	-0.4820739750055598
chr6	40683000	40684000	-0.8119412942474212
chr6	40684000	40685000	-0.5464501848283545
chr6	40685000	40686000	-0.288971563476221
chr6	40686000	40687000	-0.7768265431601707
chr6	40687000	40688000	-0.6579503073055357
chr6	40691000	40692000	-2.4262782599740977
chr6	40692000	40693000	-0.4978623301773568
chr6	40693000	40694000	-0.5892971798639913
chr6	40694000	40695000	-3.0859420023311483
chr6	40695000	40696000	-1.1123894291877665
chr6	40696000	40697000	-2.5469362415013777
chr6	40697000	40698000	1.0822760288104636
chr6	40698000	40699000	-0.4949337143777062
chr6	40699000	40700000	-0.7629463253802641
chr6	40701000	40702000	-1.5986956886985726
chr6	40702000	40703000	-1.2971073733148268
chr6	40703000	40704000	-1.5249778797363858
chr6	40704000	40705000	-1.398165312198736
chr6	40705000	40706000	-0.01663392704215228
chr6	40706000	40707000	-0.5766043045658277
chr6	40707000	40708000	-2.567297242789641
chr6	40708000	40709000	-1.7804796606016835
chr6	40709000	40710000	-1.1656159030345428
chr6	40710000	40711000	-0.6804521399127749
chr6	40711000	40712000	-1.5077596480744477
chr6	40712000	40713000	-0.34823913726430705
chr6	40714000	40715000	0.7859213971136485
chr6	40715000	40716000	0.41229676260561404
chr6	40716000	40717000	-1.0660536529230777
chr6	40717000	40718000	-0.26069182021840026
chr6	40718000	40719000	0.14212191885835773
chr6	40719000	40720000	-0.3496464313105357
chr6	40720000	40721000	0.3382914419196748
chr6	40722000	40723000	0.06670031644044021
chr6	40723000	40724000	-1.5524112166317456
chr6	40724000	40725000	0.5604707843242521
chr6	40725000	40726000	0.1637483689844114
chr6	40726000	40727000	-1.4093674282232938
chr6	40728000	40729000	-1.0697637533939324
chr6	40731000	40732000	-0.028313056443103925
chr6	40733000	40734000	-0.6031452767025631
chr6	40734000	40735000	0.12771513963599973
chr6	40735000	40736000	-0.31839795748941174
chr6	40736000	40737000	-0.47632032780639605
chr6	40739000	40740000	-0.7765586870698685
chr6	40740000	40741000	-0.5440246487158671
chr6	40741000	40742000	-1.5089531047939824
chr6	40742000	40743000	-0.801062296116932
chr6	40743000	40744000	0.44174791154127424
chr6	40746000	40747000	-1.4298817755525108
chr6	40747000	40748000	-0.7293738645356722
chr6	40748000	40749000	0.2234649615595784
chr6	40749000	40750000	-1.3440200132591709
chr6	40750000	40751000	-0.3934087623618645
chr6	40751000	40752000	-1.718442333529936
chr6	40753000	40754000	-0.7738760231442138
chr6	40754000	40755000	1.001658511014081
chr6	40755000	40756000	-1.0656505900611373
chr6	40756000	40757000	-1.1915243290997541
chr6	40757000	40758000	-0.4986716010638593
chr6	40758000	40759000	0.5359443195241008
chr6	40759000	40760000	0.3566595213196759
chr6	40760000	40761000	-1.0085058348621518
chr6	40761000	40762000	1.3070840694501429
chr6	40762000	40763000	-1.644256525547502
chr6	40763000	40764000	0.41398749303915644
chr6	40765000	40766000	-0.5708943759789975
chr6	40766000	40767000	-0.2321749048649025
chr6	40767000	40768000	-1.9737983314239378
chr6	40768000	40769000	-0.6775126097969397
chr6	40769000	40770000	-0.5208852269854315
chr6	40770000	40771000	-1.8816456288558614
chr6	40771000	40772000	-0.3008985619158974
chr6	40772000	40773000	-1.1593678593848442
chr6	40773000	40774000	-0.22120310191084888
chr6	40774000	40775000	-2.3853670352485925
chr6	40775000	40776000	-2.19244142538659
chr6	40776000	40777000	1.3012709432103664
chr6	40777000	40778000	-0.3840363967228719
chr6	40778000	40779000	-2.1084584435805844
chr6	40779000	40780000	0.23513911782451438
chr6	40780000	40781000	-1.3812551215705242
chr6	40781000	40782000	-0.8721538821163746
chr6	40782000	40783000	-2.6073911412936654
chr6	40783000	40784000	-0.8768574670652569
chr6	40784000	40785000	-1.085944999570724
chr6	40786000	40787000	-1.1821992583096967
chr6	40787000	40788000	-2.5190775096257694
chr6	40788000	40789000	-1.8275308007866236
chr6	40789000	40790000	0.0690381019748644
chr6	40790000	40791000	-3.506919063007348
chr6	40791000	40792000	-1.2729656636208233
chr6	40795000	40796000	-1.3654865535662235
chr6	40799000	40800000	0.22554779959491078
chr6	40801000	40802000	-0.06378007062012578
chr6	40802000	40803000	1.3327786978010998
chr6	40803000	40804000	0.3700381802988106
chr6	40804000	40805000	-1.0302020457389425
chr6	40805000	40806000	-1.3747701454434844
chr6	40806000	40807000	-0.23962826079776844
chr6	40807000	40808000	-0.7513518197478405
chr6	40808000	40809000	-0.011530575220633792
chr6	40809000	40810000	0.3390511983797183
chr6	40810000	40811000	1.2139021418854483
chr6	40811000	40812000	-1.3568030886936284
chr6	40812000	40813000	-1.5523122912221923
chr6	40813000	40814000	-0.9640272367381129
chr6	40814000	40815000	-0.5166246540313819
chr6	40816000	40817000	0.6047802556303742
chr6	40818000	40819000	1.0129778263703395
chr6	40819000	40820000	1.0525558907510273
chr6	40820000	40821000	0.5931007119275972
chr6	40821000	40822000	0.920490238401967
chr6	40822000	40823000	1.3284298583262681
chr6	40823000	40824000	1.679216845742019
chr6	40826000	40827000	0.1274522124794228
chr6	40828000	40829000	1.481325713877787
chr6	40829000	40830000	-0.2907664128763561
chr6	40830000	40831000	-0.525031749218674
chr6	40831000	40832000	0.2279982595666261
chr6	40832000	40833000	0.14849567419735324
chr6	40834000	40835000	0.47933435636793426
chr6	40835000	40836000	-0.6551398520014577
chr6	40836000	40837000	-1.2264492273806165
chr6	40837000	40838000	-0.6255158274793576
chr6	40838000	40839000	-0.28636817552169186
chr6	40839000	40840000	-0.22520504431068183
chr6	40840000	40841000	0.3542108414057514
chr6	40841000	40842000	0.5890991848679713
chr6	40842000	40843000	1.0632865913736296
chr6	40843000	40844000	0.1954821259527154
chr6	40844000	40845000	-0.7769586957844433
chr6	40845000	40846000	-0.43038815226915783
chr6	40846000	40847000	-0.2712785614360171
chr6	40847000	40848000	-0.7249325274877212
chr6	40848000	40849000	1.0709436071174088
chr6	40849000	40850000	-0.8130661822364411
chr6	40850000	40851000	-1.3821975441385197
chr6	40851000	40852000	-0.2364159283148873
chr6	40854000	40855000	-0.619578036840471
chr6	40855000	40856000	-0.2553258100052518
chr6	40856000	40857000	-2.218823953009216
chr6	40857000	40858000	1.2160863018404926
chr6	40858000	40859000	0.5864130900865802
chr6	40859000	40860000	-1.0410565293090701
chr6	40860000	40861000	-0.1751440509956047
chr6	40861000	40862000	-0.6997428776784193
chr6	40862000	40863000	-1.7793571895373113
chr6	40863000	40864000	-0.5575940677615023
chr6	40864000	40865000	-0.37603761834637384
chr6	40865000	40866000	-0.2627308449839622
chr6	40866000	40867000	-1.8355508145138488
chr6	40867000	40868000	1.6522233568569706
chr6	40868000	40869000	1.092421159974353
chr6	40869000	40870000	2.0542452297255784
chr6	40870000	40871000	1.473899827023007
chr6	40871000	40872000	1.8953743903484963
chr6	40873000	40874000	0.6323730679757871
chr6	40874000	40875000	0.9798291251606176
chr6	40875000	40876000	1.6360648460960587
chr6	40876000	40877000	2.1220900824937554
chr6	40877000	40878000	-0.005055089309779299
chr6	40878000	40879000	1.082230046400996
chr6	40879000	40880000	0.4112037138908638
chr6	40881000	40882000	-0.585054087780524
chr6	40882000	40883000	-1.5115036991616677
chr6	40883000	40884000	-0.7094864063928781
chr6	40884000	40885000	1.215889580709115
chr6	40885000	40886000	-0.4543138373945708
chr6	40886000	40887000	1.8126484333293864
chr6	40887000	40888000	1.8525388993981775
chr6	40888000	40889000	0.9135979426050991
chr6	40889000	40890000	0.31726329783226104
chr6	40890000	40891000	0.7494429235458311
chr6	40891000	40892000	0.6146581599608202
chr6	40892000	40893000	1.4671343076083985
chr6	40893000	40894000	-0.7350696355016095
chr6	40894000	40895000	3.18421338491609
chr6	40895000	40896000	0.8108464782485177
chr6	40896000	40897000	1.730079112040599
chr6	40897000	40898000	1.2013134491650985
chr6	40898000	40899000	-1.39586892466232
chr6	40899000	40900000	0.5218071401836959
chr6	40900000	40901000	-0.4462372947100268
chr6	40901000	40902000	-1.8493436733751496
chr6	40902000	40903000	1.5997258528139018
chr6	40905000	40906000	0.24977230744331222
chr6	40906000	40907000	-0.8718848397763328
chr6	40907000	40908000	1.3913353772935102
chr6	40908000	40909000	0.8604982309000224
chr6	40909000	40910000	0.8520910408857416
chr6	40910000	40911000	-2.001626232911117
chr6	40911000	40912000	0.013530621744743005
chr6	40912000	40913000	2.576968727018817
chr6	40914000	40915000	-0.09072363722845021
chr6	40915000	40916000	0.7716206850559489
chr6	40916000	40917000	0.8921396236702476
chr6	40917000	40918000	0.732212954609469
chr6	40918000	40919000	0.010964292853549837
chr6	40919000	40920000	0.8576962327031975
chr6	40920000	40921000	-1.408957661698754
chr6	40921000	40922000	0.7602637268102608
chr6	40922000	40923000	-0.2184873440234125
chr6	40923000	40924000	-1.7441988962712678
chr6	40924000	40925000	0.2777593720980335
chr6	40925000	40926000	-1.0714584552156008
chr6	40926000	40927000	-3.3763447000766273
chr6	40927000	40928000	-1.0075867917136172
chr6	40928000	40929000	-0.6704978294955399
chr6	40929000	40930000	0.07291942340581431
chr6	40930000	40931000	-1.2343844171338278
chr6	40931000	40932000	0.054175584115623544
chr6	40932000	40933000	1.2615940989347967
chr6	40933000	40934000	0.702063559366537
chr6	40934000	40935000	-0.25689998481410314
chr6	40935000	40936000	1.2109552374117014
chr6	40936000	40937000	1.7529426350387263
chr6	40937000	40938000	0.4725581765115823
chr6	40938000	40939000	-0.13369943092085212
chr6	40939000	40940000	-0.7335609733664931
chr6	40940000	40941000	-0.16112275032428194
chr6	40941000	40942000	0.6387949403510679
chr6	40943000	40944000	-0.7924238224438447
chr6	40944000	40945000	1.904746991302583
chr6	40945000	40946000	0.6661678955138333
chr6	40946000	40947000	1.4535008170663843
chr6	40947000	40948000	1.2364320332628498
chr6	40948000	40949000	-0.7345703920708889
chr6	40949000	40950000	-0.7086283702327545
chr6	40950000	40951000	-0.32414678896991356
chr6	40951000	40952000	0.6897567394045498
chr6	40952000	40953000	0.9666381259020608
chr6	40953000	40954000	-2.007890546765849
chr6	40954000	40955000	-2.027036198410618
chr6	40955000	40956000	-1.3649860449044398
chr6	40956000	40957000	-1.2650030400960508
chr6	40957000	40958000	1.2817528545975858
chr6	40958000	40959000	-0.7895384000169139
chr6	40959000	40960000	-0.626582230125248
chr6	40960000	40961000	-0.5031681243700306
chr6	40961000	40962000	0.7363923118862998
chr6	40962000	40963000	0.3370490195553799
chr6	40963000	40964000	-1.110291352479461
chr6	40964000	40965000	1.847880673453481
chr6	40965000	40966000	0.3296113295921819
chr6	40967000	40968000	0.23118823367950303
chr6	40968000	40969000	0.33768433070683673
chr6	40969000	40970000	-0.7791960813654449
chr6	40970000	40971000	0.09085703760644812
chr6	40971000	40972000	0.9795798992664055
chr6	40972000	40973000	-0.2973354483865031
chr6	40973000	40974000	-0.39715217760266647
chr6	40974000	40975000	-0.9683904962122071
chr6	40977000	40978000	-0.0018424912558046727
chr6	40978000	40979000	0.03483217952890502
chr6	40979000	40980000	0.1507999353425974
chr6	40980000	40981000	-0.8759249817960661
chr6	40981000	40982000	0.04775160147169711
chr6	40982000	40983000	-0.5717251680141464
chr6	40984000	40985000	-0.05589898469649905
chr6	40985000	40986000	-0.7134461074111409
chr6	40986000	40987000	-1.0370138976876715
chr6	40987000	40988000	-0.030712421795101023
chr6	40988000	40989000	1.0359512603991645
chr6	40989000	40990000	0.7206767106322033
chr6	40990000	40991000	0.11717371901535764
chr6	40991000	40992000	0.1412440425551157
chr6	40992000	40993000	0.5385496848494498
chr6	40993000	40994000	0.703674567341191
chr6	40994000	40995000	0.21510157467947588
chr6	40996000	40997000	2.1259388614976245
chr6	40997000	40998000	1.6634362386238326
chr6	41000000	41001000	0.9225317463615595
chr6	41001000	41002000	-0.1512509301281976
chr6	41002000	41003000	2.6273940939504805
chr6	41003000	41004000	0.48568985988273067
chr6	41004000	41005000	1.1620526283085717
chr6	41005000	41006000	-0.5601265512858156
chr6	41008000	41009000	0.9769063875974224
chr6	41009000	41010000	1.2413467528719855
chr6	41010000	41011000	0.9502793144630789
chr6	41011000	41012000	1.6228011592321796
chr6	41012000	41013000	1.6763874694924394
chr6	41013000	41014000	0.7711871838731377
chr6	41014000	41015000	-0.5906252089024059
chr6	41015000	41016000	0.6735310838903933
chr6	41016000	41017000	0.6309865349153295
chr6	41017000	41018000	-0.7438343432849139
chr6	41018000	41019000	0.3139897008336734
chr6	41019000	41020000	1.9401437626514162
chr6	41020000	41021000	0.154412048890118
chr6	41021000	41022000	0.6528513999685676
chr6	41022000	41023000	1.1653349145592327
chr6	41023000	41024000	-0.47482272685842086
chr6	41024000	41025000	2.607233117471425
chr6	41025000	41026000	1.8185331802560236
chr6	41026000	41027000	1.995591406049757
chr6	41027000	41028000	1.8439982785917421
chr6	41028000	41029000	4.337703777561414
chr6	41029000	41030000	4.1000970260343985
chr6	41030000	41031000	3.515877194073832
chr6	41031000	41032000	2.7020086622410355
chr6	41032000	41033000	1.0383827540345183
chr6	41033000	41034000	1.5836432316700815
chr6	41034000	41035000	3.410240524575067
chr6	41035000	41036000	1.619285029897208
chr6	41037000	41038000	3.14061696712041
chr6	41038000	41039000	2.8381915640514874
chr6	41039000	41040000	3.026061596865187
chr6	41040000	41041000	2.590330748723113
chr6	41042000	41043000	1.4627757044285001
chr6	41043000	41044000	1.111049943959806
chr6	41044000	41045000	1.2442965080984512
chr6	41045000	41046000	-0.15800558557199876
chr6	41046000	41047000	1.0883499845197715
chr6	41047000	41048000	0.068992579255118
chr6	41048000	41049000	2.572295539551785
chr6	41049000	41050000	2.0305599563653023
chr6	41050000	41051000	0.16139765101321313
chr6	41051000	41052000	0.9908190940267235
chr6	41052000	41053000	-0.9786032242562577
chr6	41053000	41054000	2.795564655426625
chr6	41054000	41055000	-0.6199034697825504
chr6	41055000	41056000	-0.8085023718986906
chr6	41056000	41057000	1.718560346734644
chr6	41057000	41058000	1.6495331135697042
chr6	41059000	41060000	1.7915426664104954
chr6	41060000	41061000	0.1259598635068524
chr6	41062000	41063000	1.1023181461428249
chr6	41064000	41065000	-0.4954521235022191
chr6	41065000	41066000	-0.09103922860736866
chr6	41066000	41067000	0.49802780721554596
chr6	41067000	41068000	1.6506121727973102
chr6	41068000	41069000	-0.5032070099637647
chr6	41069000	41070000	-0.3613526898097394
chr6	41073000	41074000	1.775473888663207
chr6	41076000	41077000	0.7567348668782429
chr6	41077000	41078000	-0.9686168249873937
chr6	41078000	41079000	1.198660865934831
chr6	41079000	41080000	2.47921022130962
chr6	41080000	41081000	0.13786222075703314
chr6	41081000	41082000	3.339847668560801
chr6	41082000	41083000	1.415329285852832
chr6	41083000	41084000	1.6042483912562304
chr6	41085000	41086000	2.614267160932059
chr6	41086000	41087000	0.9302351338059748
chr6	41087000	41088000	2.7167842128250035
chr6	41089000	41090000	2.909905378473875
chr6	41090000	41091000	1.7961508201478085
chr6	41091000	41092000	1.5027898174420304
chr6	41092000	41093000	3.552934587311393
chr6	41093000	41094000	1.3820850817476864
chr6	41094000	41095000	3.1729282606198823
chr6	41095000	41096000	1.2272274106104524
chr6	41096000	41097000	1.032875827642615
chr6	41097000	41098000	2.4316493625354645
chr6	41098000	41099000	0.5668704564957188
chr6	41100000	41101000	1.2415781289770242
chr6	41101000	41102000	1.565025702467864
chr6	41102000	41103000	-0.5197943973958394
chr6	41104000	41105000	2.249244338653161
chr6	41105000	41106000	2.0171583334230974
chr6	41106000	41107000	-0.09573334709878197
chr6	41108000	41109000	1.4912501268781428
chr6	41109000	41110000	1.5186866171114979
chr6	41111000	41112000	1.009780943566031
chr6	41112000	41113000	-0.2594748737633633
chr6	41113000	41114000	1.922387052462968
chr6	41117000	41118000	1.2249764659006428
chr6	41118000	41119000	0.020984149907710987
chr6	41119000	41120000	0.49456191644485636
chr6	41120000	41121000	1.1014824681204451
chr6	41121000	41122000	0.3432609028792071
chr6	41122000	41123000	0.20195713196375756
chr6	41123000	41124000	-0.75003880500706
chr6	41125000	41126000	0.23672749097633233
chr6	41126000	41127000	0.2941779108134676
chr6	41131000	41132000	0.7044945827422775
chr6	41132000	41133000	0.44495033518510735
chr6	41133000	41134000	2.115324590841824
chr6	41134000	41135000	1.555547490428894
chr6	41135000	41136000	2.4740653641808916
chr6	41136000	41137000	1.398788964293727
chr6	41137000	41138000	1.3846166222456537
chr6	41138000	41139000	2.2783184527601774
chr6	41139000	41140000	2.8025855386267464
chr6	41140000	41141000	0.4556684505856725
chr6	41141000	41142000	1.8175893504907636
chr6	41143000	41144000	0.661281598850718
chr6	41144000	41145000	1.9632182267719953
chr6	41146000	41147000	1.587365990650796
chr6	41147000	41148000	1.3786634471338313
chr6	41148000	41149000	1.5526353023521893
chr6	41149000	41150000	1.730107271547055
chr6	41150000	41151000	2.9353284667372828
chr6	41151000	41152000	0.2090948995166318
chr6	41152000	41153000	1.8274570936638788
chr6	41153000	41154000	0.806291998246857
chr6	41154000	41155000	3.393507854164436
chr6	41155000	41156000	2.308301419626829
chr6	41156000	41157000	2.6994197473523194
chr6	41157000	41158000	1.5212345968204193
chr6	41158000	41159000	1.9379811059064935
chr6	41159000	41160000	1.945823477384195
chr6	41160000	41161000	0.42201826805261683
chr6	41161000	41162000	2.690208233872142
chr6	41162000	41163000	2.7283187904869335
chr6	41163000	41164000	0.04758198446279475
chr6	41164000	41165000	0.7072539032532845
chr6	41166000	41167000	0.32659980664631444
chr6	41167000	41168000	0.7612923555073263
chr6	41168000	41169000	1.924501659618004
chr6	41169000	41170000	1.671707889171728
chr6	41170000	41171000	2.205615318447241
chr6	41171000	41172000	1.7143205872194711
chr6	41174000	41175000	1.8032717672108018
chr6	41175000	41176000	2.2132856857487475
chr6	41176000	41177000	1.191837825235276
chr6	41177000	41178000	1.9251261195396945
chr6	41178000	41179000	1.6162069497098024
chr6	41179000	41180000	3.198237612792738
chr6	41180000	41181000	1.5816652246859602
chr6	41181000	41182000	1.1318112566043683
chr6	41182000	41183000	1.735961055703788
chr6	41183000	41184000	1.5100325630730689
chr6	41184000	41185000	0.30879645002336603
chr6	41185000	41186000	1.1768202853080376
chr6	41186000	41187000	2.4424794967859107
chr6	41187000	41188000	1.1903096135793951
chr6	41188000	41189000	2.5457909569944843
chr6	41189000	41190000	1.8123865724004586
chr6	41190000	41191000	1.4030216962920752
chr6	41191000	41192000	3.2552113937305087
chr6	41192000	41193000	3.5500431987966676
chr6	41195000	41196000	0.8867555858863374
chr6	41196000	41197000	0.42519036209473193
chr6	41197000	41198000	-0.6210930141562064
chr6	41201000	41202000	0.4012532301497617
chr6	41202000	41203000	1.0809861644217882
chr6	41203000	41204000	0.25046653374353817
chr6	41204000	41205000	0.5231301839215556
chr6	41206000	41207000	0.690605161694528
chr6	41208000	41209000	-0.04475710272319864
chr6	41209000	41210000	1.2879651202188969
chr6	41210000	41211000	1.6931157323601314
chr6	41211000	41212000	0.4288735433747961
chr6	41212000	41213000	-0.23320037389587908
chr6	41213000	41214000	-0.23425563806847213
chr6	41214000	41215000	-2.2482258665216066
chr6	41215000	41216000	0.49847669079458506
chr6	41216000	41217000	-1.601023734422981
chr6	41217000	41218000	-1.7820117715479957
chr6	41218000	41219000	1.1981537502853936
chr6	41221000	41222000	-0.5094963076809204
chr6	41222000	41223000	1.5731283065977155
chr6	41223000	41224000	0.4119713295808788
chr6	41224000	41225000	1.1462728534946458
chr6	41228000	41229000	2.132984150033037
chr6	41229000	41230000	-0.6027238925824676
chr6	41230000	41231000	-1.9360991335291133
chr6	41231000	41232000	-0.4286471846836264
chr6	41236000	41237000	0.18067764718124651
chr6	41237000	41238000	0.26129397418651273
chr6	41238000	41239000	1.5673906087187608
chr6	41241000	41242000	0.7128586889007713
chr6	41242000	41243000	-1.0999967658692396
chr6	41243000	41244000	0.47561005327292977
chr6	41244000	41245000	-0.6887712162799136
chr6	41245000	41246000	1.4668492168152714
chr6	41246000	41247000	0.636511365256685
chr6	41247000	41248000	1.6279154688958517
chr6	41248000	41249000	-0.5328230091736801
chr6	41249000	41250000	1.0332483013435798
chr6	41250000	41251000	1.0559521344748732
chr6	41251000	41252000	0.155121732035089
chr6	41252000	41253000	1.786250526315373
chr6	41253000	41254000	-0.5956998933832445
chr6	41254000	41255000	1.3942614361763161
chr6	41255000	41256000	1.9800469520448813
chr6	41256000	41257000	1.6627178006028465
chr6	41258000	41259000	1.2981050330394721
chr6	41259000	41260000	0.6585248499285796
chr6	41260000	41261000	-2.7981069654867423
chr6	41261000	41262000	-2.7507313207429633
chr6	41262000	41263000	1.453960073333918
chr6	41264000	41265000	0.5615260635721441
chr6	41265000	41266000	1.350903311957021
chr6	41266000	41267000	1.113711459662926
chr6	41267000	41268000	-0.5384421732308321
chr6	41268000	41269000	-0.23680821782245617
chr6	41269000	41270000	1.706911587329733
chr6	41270000	41271000	-0.4022075556930633
chr6	41271000	41272000	1.0416140285712299
chr6	41272000	41273000	-0.006153788540812313
chr6	41273000	41274000	1.9025220663111382
chr6	41274000	41275000	1.7267550735624615
chr6	41275000	41276000	0.4649175344665545
chr6	41276000	41277000	1.3832577162134336
chr6	41278000	41279000	-0.3374009471557725
chr6	41279000	41280000	-0.6863383200820007
chr6	41280000	41281000	-0.0814062731014324
chr6	41281000	41282000	1.5295478094218036
chr6	41282000	41283000	2.43942176195901
chr6	41283000	41284000	1.495240943161428
chr6	41284000	41285000	-0.28271525897231736
chr6	41285000	41286000	0.178463051323599
chr6	41286000	41287000	1.35758393398016
chr6	41287000	41288000	-0.052811621228927595
chr6	41288000	41289000	2.068855076937849
chr6	41289000	41290000	0.8813876450201248
chr6	41290000	41291000	0.34549752539507417
chr6	41291000	41292000	2.2041154437360886
chr6	41292000	41293000	1.5823604810081449
chr6	41293000	41294000	-1.5795993898444907
chr6	41295000	41296000	-0.9425341859869143
chr6	41296000	41297000	-0.47806743036123533
chr6	41297000	41298000	-0.4504314019921417
chr6	41298000	41299000	-0.15936541111453253
chr6	41300000	41301000	0.7712218899396479
chr6	41301000	41302000	1.2336389356097208
chr6	41302000	41303000	0.26599015981787
chr6	41303000	41304000	0.028784050604610627
chr6	41304000	41305000	-0.7063255686807229
chr6	41307000	41308000	1.567962632514559
chr6	41308000	41309000	1.3336347101550812
chr6	41309000	41310000	1.7553427225573992
chr6	41310000	41311000	0.033231040693565965
chr6	41311000	41312000	0.8598440196883249
chr6	41312000	41313000	0.7311337945370111
chr6	41313000	41314000	-0.600632679626815
chr6	41314000	41315000	0.23583072382795003
chr6	41315000	41316000	1.2069602632888694
chr6	41316000	41317000	1.1472115945350305
chr6	41317000	41318000	2.29693469034602
chr6	41318000	41319000	3.104226816787955
chr6	41321000	41322000	2.0257419351884742
chr6	41325000	41326000	1.997420254047552
chr6	41326000	41327000	0.20884115135705497
chr6	41329000	41330000	1.1927527873224661
chr6	41331000	41332000	0.5666946535846737
chr6	41334000	41335000	1.788309199548552
chr6	41336000	41337000	2.6909711746501257
chr6	41340000	41341000	1.2772607915785472
chr6	41341000	41342000	3.1337380922192826
chr6	41342000	41343000	3.2410110299685027
chr6	41344000	41345000	2.2807820045763845
chr6	41345000	41346000	2.502829469957592
chr6	41346000	41347000	2.8121981242446177
chr6	41347000	41348000	-0.587134776658575
chr6	41348000	41349000	2.933699684445536
chr6	41349000	41350000	1.3316963489173328
chr6	41350000	41351000	0.7313501724117768
chr6	41351000	41352000	2.5630179945192233
chr6	41352000	41353000	0.12504833101432286
chr6	41353000	41354000	0.7753836288403628
chr6	41354000	41355000	0.027671059095510108
chr6	41355000	41356000	0.5607069136095714
chr6	41356000	41357000	1.8422904352287115
chr6	41359000	41360000	1.3348132274398685
chr6	41361000	41362000	0.610210603508543
chr6	41362000	41363000	0.33007577270766525
chr6	41365000	41366000	1.9630824914598284
chr6	41367000	41368000	-0.1285559255653963
chr6	41368000	41369000	1.2145981954675225
chr6	41369000	41370000	1.1143689822388165
chr6	41370000	41371000	1.7199927486132272
chr6	41372000	41373000	2.6346075415518535
chr6	41373000	41374000	4.453484000258215
chr6	41374000	41375000	2.325521627242636
chr6	41375000	41376000	2.7167857508047537
chr6	41376000	41377000	1.5113389889821478
chr6	41377000	41378000	2.2711584508288696
chr6	41378000	41379000	1.41488247056117
chr6	41379000	41380000	0.6804837612049869
chr6	41380000	41381000	0.7923247893421663
chr6	41381000	41382000	0.4988360863411564
chr6	41383000	41384000	1.3612250487284538
chr6	41384000	41385000	-0.19324551329164244
chr6	41385000	41386000	-0.0847325905689985
chr6	41386000	41387000	0.2052960015753522
chr6	41387000	41388000	0.20003035789292167
chr6	41388000	41389000	1.8709746584477382
chr6	41389000	41390000	0.3309263492299968
chr6	41392000	41393000	0.8216840164172201
chr6	41393000	41394000	-0.9731493316955757
chr6	41395000	41396000	0.9913118008150009
chr6	41396000	41397000	0.9089221970249522
chr6	41397000	41398000	-0.3660447677866727
chr6	41398000	41399000	1.6351384962155504
chr6	41399000	41400000	1.2271045458055325
chr6	41401000	41402000	2.1624781501885155
chr6	41402000	41403000	1.4229676098163566
chr6	41403000	41404000	2.6261112768278685
chr6	41404000	41405000	1.1094042023068158
chr6	41405000	41406000	1.8423587888918107
chr6	41407000	41408000	3.0692877406764656
chr6	41409000	41410000	2.6371753483840528
chr6	41410000	41411000	0.7909046462604189
chr6	41411000	41412000	-0.13670975739486493
chr6	41412000	41413000	1.5768336513002106
chr6	41413000	41414000	2.3631014120913783
chr6	41414000	41415000	0.7103080569253075
chr6	41415000	41416000	1.0421758099408456
chr6	41416000	41417000	1.4553061807717276
chr6	41417000	41418000	2.434197795702523
chr6	41418000	41419000	0.8017562296785085
chr6	41419000	41420000	1.5752823721621567
chr6	41421000	41422000	0.981167212027084
chr6	41422000	41423000	0.7074743210890588
chr6	41423000	41424000	-0.06115294550223606
chr6	41424000	41425000	1.556412629279861
chr6	41426000	41427000	1.1771519999568678
chr6	41427000	41428000	2.5770218755221523
chr6	41429000	41430000	1.8848343640065022
chr6	41430000	41431000	2.832880881194947
chr6	41431000	41432000	1.4135810896971277
chr6	41434000	41435000	0.167897402841155
chr6	41435000	41436000	3.2367710326755934
chr6	41437000	41438000	2.5336201194488854
chr6	41438000	41439000	1.7607599552119217
chr6	41439000	41440000	1.4790275011853318
chr6	41441000	41442000	2.8322580301402787
chr6	41442000	41443000	1.5245482269306372
chr6	41444000	41445000	2.0371916095662135
chr6	41445000	41446000	1.67867293748681
chr6	41447000	41448000	2.639699341854646
chr6	41449000	41450000	0.42028305503392155
chr6	41450000	41451000	2.7007567916218833
chr6	41451000	41452000	2.6396840452397123
chr6	41452000	41453000	0.6666138094943995
chr6	41453000	41454000	2.119977679682449
chr6	41455000	41456000	2.6642305079247306
chr6	41456000	41457000	2.1449084003805186
chr6	41457000	41458000	1.3658510258822516
chr6	41458000	41459000	2.789630935757585
chr6	41459000	41460000	-0.019908066512057614
chr6	41460000	41461000	0.3827478754470467
chr6	41461000	41462000	0.8641587675544096
chr6	41462000	41463000	0.9995957416677884
chr6	41463000	41464000	2.045332335975001
chr6	41464000	41465000	2.144451256690395
chr6	41465000	41466000	1.217717017684973
chr6	41468000	41469000	2.0451625908659987
chr6	41469000	41470000	0.8850934438689809
chr6	41470000	41471000	5.209898584337433
chr6	41471000	41472000	3.3924363755721454
chr6	41472000	41473000	3.150450558040771
chr6	41474000	41475000	-0.22426750777658583
chr6	41475000	41476000	0.15673993816315063
chr6	41477000	41478000	0.8460014980329359
chr6	41478000	41479000	1.5768262241582194
chr6	41482000	41483000	0.3052514715916807
chr6	41483000	41484000	0.2993354264393014
chr6	41484000	41485000	0.7980934944206841
chr6	41485000	41486000	1.9549014179990012
chr6	41486000	41487000	0.9592547224711132
chr6	41487000	41488000	-0.2635205978804894
chr6	41488000	41489000	3.1434785438986372
chr6	41489000	41490000	4.4774478849292105
chr6	41490000	41491000	1.1198433303346185
chr6	41491000	41492000	1.136697454254664
chr6	41492000	41493000	3.5997634966323107
chr6	41493000	41494000	2.182507088054387
chr6	41494000	41495000	2.3561611171175425
chr6	41495000	41496000	0.6251034574626129
chr6	41496000	41497000	0.9152450016315153
chr6	41497000	41498000	0.7595386745207661
chr6	41498000	41499000	0.8056547024785498
chr6	41499000	41500000	1.1865772599854254
chr6	41502000	41503000	2.998102343221886
chr6	41503000	41504000	3.631167710022615
chr6	41504000	41505000	4.4462149201391625
chr6	41506000	41507000	1.7709462390241921
chr6	41508000	41509000	3.141686347375277
chr6	41509000	41510000	1.7546818627716685
chr6	41510000	41511000	2.5786048860685313
chr6	41511000	41512000	0.7371196072272005
chr6	41512000	41513000	2.1734405468080467
chr6	41513000	41514000	2.2756207198447287
chr6	41514000	41515000	2.206577860020604
chr6	41516000	41517000	0.7501415895081366
chr6	41517000	41518000	2.376458316314546
chr6	41518000	41519000	0.06627316702442133
chr6	41519000	41520000	-0.08307237977554334
chr6	41520000	41521000	1.4328348934189896
chr6	41522000	41523000	2.966088842621961
chr6	41523000	41524000	3.3439710469040143
chr6	41526000	41527000	-1.6257856375295845
chr6	41528000	41529000	3.6370044808272004
chr6	41529000	41530000	1.7949582597678004
chr6	41530000	41531000	0.9671181602245325
chr6	41531000	41532000	0.4484919580118622
chr6	41532000	41533000	3.214151730461291
chr6	41533000	41534000	2.800465177191261
chr6	41535000	41536000	0.6321549427506848
chr6	41536000	41537000	1.3866121104995293
chr6	41537000	41538000	-0.06566261628208152
chr6	41538000	41539000	1.6458611698749044
chr6	41539000	41540000	1.9132552845492925
chr6	41541000	41542000	-0.6630726477815913
chr6	41542000	41543000	0.2634448813973155
chr6	41543000	41544000	2.8225720872603843
chr6	41544000	41545000	0.5580502706189449
chr6	41545000	41546000	2.5888764211471287
chr6	41546000	41547000	1.3954553751451821
chr6	41548000	41549000	3.54129950271767
chr6	41550000	41551000	0.6845737784674539
chr6	41551000	41552000	2.106498439118682
chr6	41552000	41553000	3.82335342310293
chr6	41553000	41554000	2.3463735529379637
chr6	41554000	41555000	1.0056719833977725
chr6	41555000	41556000	0.6302978192569298
chr6	41556000	41557000	0.09797278121432389
chr6	41557000	41558000	0.7546208994950527
chr6	41558000	41559000	4.019905198046897
chr6	41559000	41560000	2.0192217047322507
chr6	41560000	41561000	2.8878119743844923
chr6	41562000	41563000	0.8850766687507521
chr6	41563000	41564000	0.5008238919691965
chr6	41564000	41565000	2.269093034173413
chr6	41565000	41566000	2.7253685973945703
chr6	41566000	41567000	-0.2028591820424875
chr6	41567000	41568000	0.24825313046491165
chr6	41568000	41569000	0.40222394975844916
chr6	41569000	41570000	3.6484037168653978
chr6	41570000	41571000	2.7612209229027243
chr6	41571000	41572000	1.8744309955651763
chr6	41572000	41573000	1.3056063740759387
chr6	41573000	41574000	2.4538124054250146
chr6	41574000	41575000	1.8935515944702
chr6	41576000	41577000	2.1146144530476594
chr6	41577000	41578000	1.0134023682960598
chr6	41578000	41579000	1.1655432144861904
chr6	41579000	41580000	0.15827316698019225
chr6	41580000	41581000	2.611184868494379
chr6	41585000	41586000	1.8364054378083774
chr6	41586000	41587000	2.3996767778907753
chr6	41587000	41588000	2.9436088600257557
chr6	41591000	41592000	4.198675663046385
chr6	41592000	41593000	1.503576577140886
chr6	41593000	41594000	4.110733945437766
chr6	41594000	41595000	1.778685398200743
chr6	41596000	41597000	1.8000804055538724
chr6	41597000	41598000	3.2545607118994746
chr6	41599000	41600000	3.616770102158734
chr6	41601000	41602000	0.7200944819840485
chr6	41602000	41603000	1.1294891144070875
chr6	41603000	41604000	0.22377775983419648
chr6	41604000	41605000	1.896689930030928
chr6	41606000	41607000	0.951537132522974
chr6	41607000	41608000	3.285677624006238
chr6	41609000	41610000	0.560356359492487
chr6	41610000	41611000	2.188697790542181
chr6	41611000	41612000	0.9855054481800288
chr6	41612000	41613000	1.7690437713953588
chr6	41614000	41615000	1.9861475609821322
chr6	41618000	41619000	1.0327980639032384
chr6	41619000	41620000	2.00595445440757
chr6	41620000	41621000	2.2152783232853412
chr6	41621000	41622000	1.0225606530650821
chr6	41622000	41623000	0.3321660456309873
chr6	41623000	41624000	0.7053839887980986
chr6	41625000	41626000	2.2562664683721487
chr6	41626000	41627000	2.1673084273037717
chr6	41627000	41628000	1.9122817257681994
chr6	41628000	41629000	-0.4211191806909106
chr6	41630000	41631000	0.5425086877075082
chr6	41631000	41632000	2.4256078486893005
chr6	41632000	41633000	1.0695819283004793
chr6	41633000	41634000	1.052136702071335
chr6	41634000	41635000	3.1957879411786374
chr6	41635000	41636000	2.1311075677573514
chr6	41636000	41637000	3.690697022985145
chr6	41637000	41638000	6.81292602100437
chr6	41638000	41639000	7.615494373818694
chr6	41639000	41640000	1.3766652323372468
chr6	41640000	41641000	0.6888780779309898
chr6	41641000	41642000	3.578551395321619
chr6	41642000	41643000	3.475993216001302
chr6	41644000	41645000	2.2445355070812574
chr6	41645000	41646000	2.294087192921984
chr6	41646000	41647000	2.546687698669194
chr6	41653000	41654000	4.210653029905754
chr6	41654000	41655000	1.3964306192654732
chr6	41660000	41661000	2.269166000537979
chr6	41662000	41663000	0.7225637023508341
chr6	41663000	41664000	1.6244067284572734
chr6	41667000	41668000	1.3767269335004606
chr6	41668000	41669000	2.099362464157367
chr6	41669000	41670000	-1.658322931776932
chr6	41670000	41671000	2.4724791016310945
chr6	41671000	41672000	0.06781898781072107
chr6	41673000	41674000	2.1815480633217565
chr6	41674000	41675000	1.6943950678273423
chr6	41675000	41676000	1.5416508656353212
chr6	41677000	41678000	1.4835220371908433
chr6	41678000	41679000	2.1887934784442806
chr6	41679000	41680000	1.0869561347430072
chr6	41680000	41681000	3.0481730995171947
chr6	41688000	41689000	2.768675972530314
chr6	41689000	41690000	1.596850622822537
chr6	41690000	41691000	2.6138006151608404
chr6	41691000	41692000	5.171571809901964
chr6	41692000	41693000	3.0559833462860295
chr6	41694000	41695000	3.5946652407750994
chr6	41695000	41696000	0.22484860149441868
chr6	41696000	41697000	0.9673139387126718
chr6	41698000	41699000	3.4011707794430177
chr6	41699000	41700000	1.6577424068559825
chr6	41701000	41702000	3.5903298458215347
chr6	41702000	41703000	2.4809830684250525
chr6	41705000	41706000	2.8435165829693427
chr6	41707000	41708000	3.7331603937094915
chr6	41709000	41710000	1.5087731176372812
chr6	41710000	41711000	2.2496549344738384
chr6	41711000	41712000	3.8371697208277182
chr6	41712000	41713000	1.753716479675792
chr6	41715000	41716000	2.590057836925817
chr6	41716000	41717000	1.6424912783879102
chr6	41717000	41718000	1.2351066086723952
chr6	41719000	41720000	1.9588581231934583
chr6	41720000	41721000	4.130070535292103
chr6	41721000	41722000	3.801404563677801
chr6	41722000	41723000	3.639915336081175
chr6	41723000	41724000	6.041375560354524
chr6	41724000	41725000	4.437374622693285
chr6	41725000	41726000	0.2095339251779333
chr6	41726000	41727000	1.9291672315242718
chr6	41727000	41728000	3.6149762340991374
chr6	41728000	41729000	3.383783546225812
chr6	41729000	41730000	2.722373791840845
chr6	41730000	41731000	4.10151318404682
chr6	41731000	41732000	2.9013432361721385
chr6	41732000	41733000	1.431820594519735
chr6	41733000	41734000	3.656884707341792
chr6	41734000	41735000	4.028871828458614
chr6	41735000	41736000	3.83584095559847
chr6	41736000	41737000	3.6376648084901686
chr6	41737000	41738000	2.872635436191057
chr6	41739000	41740000	2.8662908519804033
chr6	41740000	41741000	2.5626796185604204
chr6	41741000	41742000	2.14200593382252
chr6	41742000	41743000	3.5442785324855786
chr6	41743000	41744000	3.6193115448211035
chr6	41744000	41745000	4.445824551658708
chr6	41746000	41747000	3.414760013871461
chr6	41747000	41748000	2.901608676758763
chr6	41749000	41750000	3.5398937624801565
chr6	41750000	41751000	2.353179784158508
chr6	41751000	41752000	-0.04260650745372343
chr6	41753000	41754000	0.9463616536299831
chr6	41754000	41755000	1.7370891811219462
chr6	41755000	41756000	0.8268580443016844
chr6	41756000	41757000	2.8369018677574545
chr6	41757000	41758000	2.3537507926988224
chr6	41758000	41759000	1.612406143485016
chr6	41759000	41760000	2.385484916628235
chr6	41760000	41761000	1.133784946881978
chr6	41761000	41762000	2.347924684639805
chr6	41765000	41766000	2.0061372070983023
chr6	41766000	41767000	1.5176947867332757
chr6	41767000	41768000	1.518259885266681
chr6	41768000	41769000	0.504995758447315
chr6	41769000	41770000	1.4127470895133871
chr6	41770000	41771000	3.9051001214113574
chr6	41771000	41772000	3.602711835935324
chr6	41772000	41773000	2.4260897269852486
chr6	41774000	41775000	2.469304529865362
chr6	41775000	41776000	0.9417176174302785
chr6	41776000	41777000	0.9649121402606857
chr6	41777000	41778000	1.1255897737592584
chr6	41778000	41779000	-1.389151975901053
chr6	41781000	41782000	0.5973047311817608
chr6	41783000	41784000	2.6838979490928314
chr6	41784000	41785000	1.947917420867985
chr6	41787000	41788000	1.5184175683895116
chr6	41789000	41790000	0.36339340823912597
chr6	41790000	41791000	0.873224479555521
chr6	41791000	41792000	-0.5291765305882482
chr6	41793000	41794000	1.5645730167084866
chr6	41794000	41795000	0.8432404048919222
chr6	41795000	41796000	2.28674108836963
chr6	41797000	41798000	2.0859567403159334
chr6	41798000	41799000	3.0561281055937344
chr6	41799000	41800000	3.2691802188708152
chr6	41800000	41801000	0.5780403750516646
chr6	41801000	41802000	2.514075948570241
chr6	41803000	41804000	4.092209434333061
chr6	41804000	41805000	2.1179868259403536
chr6	41805000	41806000	3.6466247691976155
chr6	41806000	41807000	5.868613055397237
chr6	41808000	41809000	1.0699914261422192
chr6	41813000	41814000	1.5772190773184476
chr6	41814000	41815000	2.2914717687354633
chr6	41815000	41816000	1.1784343040282486
chr6	41816000	41817000	0.29313468633181644
chr6	41818000	41819000	2.023492809151819
chr6	41819000	41820000	1.2785760575878444
chr6	41820000	41821000	1.2736050555857417
chr6	41821000	41822000	1.110128093771751
chr6	41822000	41823000	2.5826548984336646
chr6	41823000	41824000	1.151373829690737
chr6	41824000	41825000	2.3461980001266673
chr6	41825000	41826000	1.666883171714968
chr6	41826000	41827000	2.0136951967744356
chr6	41828000	41829000	1.849766317522599
chr6	41829000	41830000	1.2487375112803705
chr6	41830000	41831000	2.8007356863628328
chr6	41832000	41833000	2.042397479484122
chr6	41833000	41834000	1.3317383472100988
chr6	41834000	41835000	0.49327430543989115
chr6	41836000	41837000	1.578789073746362
chr6	41837000	41838000	1.4784380337550571
chr6	41838000	41839000	2.18726662188486
chr6	41840000	41841000	0.3581712106674922
chr6	41841000	41842000	2.439777060105224
chr6	41842000	41843000	3.5250501621859405
chr6	41843000	41844000	1.7064463536938963
chr6	41844000	41845000	1.7604286035759238
chr6	41845000	41846000	3.351330090522711
chr6	41846000	41847000	1.864337907048843
chr6	41847000	41848000	1.7216598793644422
chr6	41848000	41849000	2.2377758511407344
chr6	41849000	41850000	-1.3593821001342636
chr6	41852000	41853000	0.056006474531282845
chr6	41857000	41858000	0.8421958445642292
chr6	41858000	41859000	1.1202279409163873
chr6	41859000	41860000	1.2764017421029232
chr6	41860000	41861000	2.4948031249365425
chr6	41862000	41863000	-0.692300980178802
chr6	41863000	41864000	1.1752534665857721
chr6	41864000	41865000	1.4833221902559461
chr6	41866000	41867000	0.5960416669819897
chr6	41868000	41869000	1.2388863955266
chr6	41871000	41872000	0.7716570329334359
chr6	41873000	41874000	0.4112510325591509
chr6	41874000	41875000	0.7166811004053253
chr6	41875000	41876000	1.8173847772812664
chr6	41876000	41877000	3.932998606620043
chr6	41878000	41879000	-0.28445399132517785
chr6	41879000	41880000	1.5627187160041789
chr6	41880000	41881000	1.6381250627023936
chr6	41882000	41883000	2.221666433853984
chr6	41885000	41886000	0.05717729948369645
chr6	41886000	41887000	0.25119268567538816
chr6	41887000	41888000	1.0839116130907798
chr6	41889000	41890000	1.4030905009386665
chr6	41891000	41892000	1.3347516276103006
chr6	41892000	41893000	-0.15669505341442866
chr6	41893000	41894000	2.3650727366358493
chr6	41896000	41897000	0.27852393979730905
chr6	41899000	41900000	1.567850652509672
chr6	41900000	41901000	0.5494078057677072
chr6	41901000	41902000	2.662063583392449
chr6	41902000	41903000	0.6754050705814864
chr6	41905000	41906000	1.8553957135143373
chr6	41906000	41907000	1.0071579386926184
chr6	41907000	41908000	2.0203781979313997
chr6	41908000	41909000	0.5725842370746087
chr6	41909000	41910000	1.0246468800258408
chr6	41913000	41914000	1.5070300863717827
chr6	41914000	41915000	1.0251173128703348
chr6	41915000	41916000	1.1793764268666318
chr6	41916000	41917000	2.4837677336280537
chr6	41917000	41918000	0.5640161834410485
chr6	41920000	41921000	1.511653140916297
chr6	41921000	41922000	1.0277576689164298
chr6	41922000	41923000	-0.3074007858474195
chr6	41923000	41924000	-0.6200802847083757
chr6	41927000	41928000	0.875848408126419
chr6	41928000	41929000	1.0163959643811529
chr6	41929000	41930000	0.014126911520844604
chr6	41930000	41931000	3.135211367893761
chr6	41932000	41933000	4.738305578718234
chr6	41935000	41936000	0.2839315923447908
chr6	41936000	41937000	4.427597428809163
chr6	41937000	41938000	2.9633151667168507
chr6	41938000	41939000	4.550751925260116
chr6	41939000	41940000	4.212377791869786
chr6	41940000	41941000	2.3889214087214596
chr6	41941000	41942000	6.059565163274106
chr6	41943000	41944000	0.5965943030628101
chr6	41944000	41945000	2.6231278686050774
chr6	41945000	41946000	2.0476682330950355
chr6	41947000	41948000	0.5227930441231907
chr6	41948000	41949000	1.494019652106175
chr6	41952000	41953000	2.7596842496827265
chr6	41956000	41957000	0.7835749217639438
chr6	41957000	41958000	-0.5709941331376873
chr6	41960000	41961000	0.9135013491562102
chr6	41961000	41962000	3.6968143942312994
chr6	41964000	41965000	1.6398542526515878
chr6	41966000	41967000	1.5694492725668296
chr6	41967000	41968000	1.380781348238759
chr6	41968000	41969000	2.1736221183440443
chr6	41969000	41970000	2.913528816061326
chr6	41970000	41971000	1.9928182068124725
chr6	41973000	41974000	0.7356431155216794
chr6	41975000	41976000	0.9312251080939967
chr6	41976000	41977000	0.07026917495629495
chr6	41977000	41978000	-1.0422552495698751
chr6	41984000	41985000	1.4770128867845922
chr6	41986000	41987000	0.7276931261312053
chr6	41987000	41988000	0.5288757732271044
chr6	41995000	41996000	0.7086680348934328
chr6	41999000	42000000	2.513515864612638
chr6	42007000	42008000	1.298888114104991
chr6	42008000	42009000	2.879935029402818
chr6	42009000	42010000	-1.2320154417689348
chr6	42010000	42011000	3.480479781952722
chr6	42011000	42012000	3.1837908740330443
chr6	42012000	42013000	1.922712656582982
chr6	42013000	42014000	1.543390671412395
chr6	42015000	42016000	1.4578135245325277
chr6	42017000	42018000	2.3923764840203816
chr6	42020000	42021000	1.4722145508750637
chr6	42021000	42022000	0.7646308065838611
chr6	42023000	42024000	2.1675021453745646
chr6	42026000	42027000	0.36346911107392393
chr6	42027000	42028000	2.2322714320534205
chr6	42028000	42029000	2.6411569360308724
chr6	42030000	42031000	3.4844051777862712
chr6	42032000	42033000	1.8502099097237112
chr6	42039000	42040000	3.357584933065873
chr6	42041000	42042000	1.446423285675226
chr6	42042000	42043000	2.610358773051721
chr6	42046000	42047000	2.755863338058603
chr6	42047000	42048000	1.2485305866145673
chr6	42048000	42049000	4.708471471503593
chr6	42049000	42050000	-1.04847958106395
chr6	42050000	42051000	2.004249382914712
chr6	42051000	42052000	-0.6213087373649829
chr6	42055000	42056000	1.5548979053922427
chr6	42056000	42057000	1.0471808944594352
chr6	42057000	42058000	1.3593279380297432
chr6	42058000	42059000	0.4958032214541344
chr6	42059000	42060000	1.9105621219280424
chr6	42060000	42061000	2.109494336841684
chr6	42061000	42062000	0.915700950299896
chr6	42063000	42064000	0.8100860364933175
chr6	42065000	42066000	1.592234002977928
chr6	42066000	42067000	1.6300948274092872
chr6	42067000	42068000	-1.2834706175926183
chr6	42068000	42069000	0.753855898213751
chr6	42069000	42070000	1.168935954559438
chr6	42070000	42071000	2.3083136238603594
chr6	42072000	42073000	-0.47051487898748534
chr6	42073000	42074000	3.337658518634147
chr6	42074000	42075000	2.701081650755212
chr6	42075000	42076000	0.8589921614766091
chr6	42077000	42078000	2.742787235138521
chr6	42078000	42079000	2.818851024591879
chr6	42079000	42080000	2.3066104525609954
chr6	42080000	42081000	2.6161703403940293
chr6	42081000	42082000	2.0173346464492954
chr6	42083000	42084000	0.8936080093992748
chr6	42085000	42086000	1.9621956734073605
chr6	42086000	42087000	1.1224291240261943
chr6	42087000	42088000	0.23645511834627458
chr6	42088000	42089000	3.157189749000467
chr6	42089000	42090000	2.9433838378537733
chr6	42090000	42091000	1.4183142515938116
chr6	42091000	42092000	2.9618055794656013
chr6	42092000	42093000	0.4519785177162908
chr6	42093000	42094000	2.3634517946982294
chr6	42095000	42096000	1.5270929429873015
chr6	42096000	42097000	3.059428121752231
chr6	42098000	42099000	2.5387160762217955
chr6	42099000	42100000	2.4721314201689677
chr6	42100000	42101000	2.9493300311926993
chr6	42101000	42102000	2.869062492249176
chr6	42103000	42104000	0.5189392234532837
chr6	42104000	42105000	4.106680953685864
chr6	42105000	42106000	2.983028047789924
chr6	42108000	42109000	3.2648337036156776
chr6	42109000	42110000	2.7164490634292866
chr6	42110000	42111000	2.5713510135058377
chr6	42112000	42113000	1.4360708733416574
chr6	42113000	42114000	1.2932758080886444
chr6	42116000	42117000	2.829569249549106
chr6	42122000	42123000	1.0337776679768391
chr6	42123000	42124000	2.7715735160999806
chr6	42124000	42125000	4.026270742891169
chr6	42125000	42126000	2.587457439010302
chr6	42127000	42128000	1.9013878572020593
chr6	42128000	42129000	1.2370455220748113
chr6	42129000	42130000	2.8096831265343614
chr6	42130000	42131000	2.956968710351658
chr6	42135000	42136000	2.9910554420650164
chr6	42136000	42137000	1.501573583522347
chr6	42137000	42138000	2.467248858375717
chr6	42138000	42139000	3.939556462888893
chr6	42140000	42141000	2.40790956241054
chr6	42141000	42142000	3.044296741264057
chr6	42142000	42143000	3.5825674231628386
chr6	42143000	42144000	1.3594798593170068
chr6	42149000	42150000	1.083251041091198
chr6	42151000	42152000	1.4979614253643687
chr6	42152000	42153000	0.6512874538518375
chr6	42153000	42154000	0.6546227475731092
chr6	42154000	42155000	0.5580270923289616
chr6	42155000	42156000	1.0188003116807958
chr6	42156000	42157000	2.2209142318669888
chr6	42157000	42158000	1.0479863624062047
chr6	42158000	42159000	0.41602268958775235
chr6	42161000	42162000	0.5481470633298295
chr6	42163000	42164000	1.3584174255508388
chr6	42165000	42166000	0.402734039013529
chr6	42168000	42169000	0.8841289778635568
chr6	42169000	42170000	0.312296700321407
chr6	42170000	42171000	0.6229216764145964
chr6	42172000	42173000	2.3356527291598472
chr6	42173000	42174000	1.2440989325456713
chr6	42174000	42175000	3.192685136506477
chr6	42176000	42177000	1.1745295949748167
chr6	42177000	42178000	1.1376900017689844
chr6	42178000	42179000	3.6685306963847726
chr6	42179000	42180000	3.158559284189556
chr6	42181000	42182000	2.1249935884446507
chr6	42182000	42183000	1.4449674119875573
chr6	42183000	42184000	1.2959250260470152
chr6	42184000	42185000	3.06042967262716
chr6	42185000	42186000	2.893704802523962
chr6	42186000	42187000	1.8693287093346276
chr6	42188000	42189000	3.798622018495407
chr6	42189000	42190000	1.6601535623550423
chr6	42191000	42192000	2.735397461697625
chr6	42193000	42194000	-0.3505643280114007
chr6	42194000	42195000	0.6491341238718342
chr6	42197000	42198000	0.445010302645939
chr6	42198000	42199000	1.4705507441805483
chr6	42202000	42203000	0.8483929408872967
chr6	42203000	42204000	-1.5717792752604824
chr6	42204000	42205000	-1.382383099867831
chr6	42207000	42208000	1.7072487847743358
chr6	42208000	42209000	-0.12818939856052738
chr6	42213000	42214000	1.5463975373752425
chr6	42217000	42218000	-2.363850598672174
chr6	42218000	42219000	2.333422357106702
chr6	42221000	42222000	0.014534516342297762
chr6	42222000	42223000	1.9920182607110763
chr6	42226000	42227000	1.412527176983393
chr6	42227000	42228000	1.3820542796600597
chr6	42228000	42229000	4.2012082710705645
chr6	42229000	42230000	2.6146415807994687
chr6	42230000	42231000	2.35749788147372
chr6	42231000	42232000	3.520502850235826
chr6	42232000	42233000	4.504560571649198
chr6	42234000	42235000	2.7409340777097646
chr6	42235000	42236000	0.6723236421395864
chr6	42236000	42237000	3.727053633232298
chr6	42237000	42238000	1.988291824741677
chr6	42238000	42239000	1.782610254856838
chr6	42239000	42240000	2.4718707965214697
chr6	42240000	42241000	1.243749154761042
chr6	42241000	42242000	3.19693371601012
chr6	42242000	42243000	2.3660559512789674
chr6	42244000	42245000	1.7783537953953348
chr6	42245000	42246000	0.877679499644876
chr6	42246000	42247000	2.702536484958841
chr6	42247000	42248000	2.160631201821506
chr6	42248000	42249000	3.0543171769700295
chr6	42249000	42250000	1.2306084933788712
chr6	42250000	42251000	3.3159983624745935
chr6	42252000	42253000	2.428474077993412
chr6	42253000	42254000	2.867875804043813
chr6	42254000	42255000	3.464611338876657
chr6	42255000	42256000	2.5968073128155207
chr6	42256000	42257000	2.6922526438366634
chr6	42257000	42258000	2.3012873375064435
chr6	42258000	42259000	1.5688025272692252
chr6	42259000	42260000	4.9318930328815975
chr6	42260000	42261000	2.5895527804856955
chr6	42261000	42262000	-0.26415491630404164
chr6	42263000	42264000	5.623615916707484
chr6	42264000	42265000	3.055959693579363
chr6	42265000	42266000	3.3131048444015816
chr6	42267000	42268000	2.4256633848927702
chr6	42268000	42269000	4.43359456228439
chr6	42269000	42270000	4.881848843537532
chr6	42271000	42272000	1.3688676364861938
chr6	42272000	42273000	-1.2372064637965372
chr6	42273000	42274000	1.218007617429736
chr6	42274000	42275000	0.9896967614021444
chr6	42275000	42276000	4.106852266163731
chr6	42276000	42277000	4.325655087687674
chr6	42277000	42278000	3.190371402508547
chr6	42278000	42279000	3.6569347198847892
chr6	42279000	42280000	3.509508496958817
chr6	42280000	42281000	3.6339090257337934
chr6	42281000	42282000	1.864230100697739
chr6	42282000	42283000	0.6284172458235834
chr6	42292000	42293000	2.583651181470167
chr6	42293000	42294000	2.211720095139096
chr6	42294000	42295000	2.547169575031533
chr6	42295000	42296000	1.665151648006974
chr6	42296000	42297000	1.4260355977525256
chr6	42297000	42298000	2.095740820077348
chr6	42299000	42300000	2.79466707647407
chr6	42300000	42301000	0.3769705524710437
chr6	42301000	42302000	-0.17754397192789134
chr6	42302000	42303000	1.652852860623571
chr6	42304000	42305000	3.621420539564986
chr6	42305000	42306000	0.9185844687325913
chr6	42307000	42308000	1.8913539143761244
chr6	42308000	42309000	1.7748298934886408
chr6	42309000	42310000	1.2624579546037795
chr6	42310000	42311000	2.0278365056620933
chr6	42312000	42313000	2.4941719589189404
chr6	42313000	42314000	1.8984081973170865
chr6	42314000	42315000	1.2325199824598425
chr6	42316000	42317000	0.3901002006437487
chr6	42318000	42319000	1.953751264604882
chr6	42321000	42322000	1.1834644428318704
chr6	42322000	42323000	2.1931316639349263
chr6	42324000	42325000	1.5550432966862162
chr6	42325000	42326000	-0.6258428263668209
chr6	42326000	42327000	0.4743138939905159
chr6	42327000	42328000	0.63161395534927
chr6	42329000	42330000	1.4878791170173227
chr6	42330000	42331000	1.7847254696926018
chr6	42331000	42332000	2.970605021524568
chr6	42332000	42333000	2.7391201936390113
chr6	42333000	42334000	2.7744508039980045
chr6	42334000	42335000	1.8086197146082807
chr6	42335000	42336000	2.5552046128373784
chr6	42336000	42337000	2.598509859088085
chr6	42337000	42338000	3.166911006543861
chr6	42338000	42339000	2.04453511288201
chr6	42339000	42340000	0.8840357396134076
chr6	42340000	42341000	2.193638070607862
chr6	42341000	42342000	2.9202778384387624
chr6	42342000	42343000	2.011814349779707
chr6	42343000	42344000	1.1037325124191044
chr6	42344000	42345000	2.5415258250648995
chr6	42345000	42346000	2.4090446755494126
chr6	42346000	42347000	2.9781939329401435
chr6	42347000	42348000	1.0109870534301792
chr6	42348000	42349000	2.6223192244750746
chr6	42349000	42350000	-0.012875308701965522
chr6	42350000	42351000	1.986553286366117
chr6	42351000	42352000	3.416442964297221
chr6	42352000	42353000	2.698316386283815
chr6	42353000	42354000	2.1556917672272737
chr6	42354000	42355000	0.7725075812932718
chr6	42355000	42356000	1.3704821147524733
chr6	42356000	42357000	1.0232852530686565
chr6	42359000	42360000	1.5600106696687412
chr6	42360000	42361000	1.3877680709877833
chr6	42361000	42362000	1.04817627405161
chr6	42362000	42363000	2.219476066097559
chr6	42363000	42364000	1.5215023143496684
chr6	42364000	42365000	1.3402660816206153
chr6	42365000	42366000	3.3904849460599222
chr6	42366000	42367000	1.88495982138884
chr6	42367000	42368000	3.5009105447278515
chr6	42368000	42369000	1.031996070680906
chr6	42369000	42370000	0.14814064635929036
chr6	42370000	42371000	2.196315209828385
chr6	42371000	42372000	0.7328797706217336
chr6	42372000	42373000	1.5759519715935622
chr6	42375000	42376000	3.0895231848389453
chr6	42377000	42378000	-0.0032872673926598165
chr6	42378000	42379000	0.7569112381434882
chr6	42379000	42380000	1.4085114333020923
chr6	42384000	42385000	2.6838611132658574
chr6	42385000	42386000	1.7987417651607307
chr6	42386000	42387000	2.046835626183143
chr6	42387000	42388000	0.8857428075621688
chr6	42388000	42389000	2.742717284381114
chr6	42389000	42390000	1.2748890829719348
chr6	42390000	42391000	2.231299799819339
chr6	42391000	42392000	2.9811924816177706
chr6	42392000	42393000	1.506536044968476
chr6	42393000	42394000	4.112981458719424
chr6	42394000	42395000	1.4575126130892808
chr6	42395000	42396000	1.8176359624853455
chr6	42396000	42397000	2.431759534182293
chr6	42397000	42398000	1.5381005790423325
chr6	42398000	42399000	1.8564570756877472
chr6	42399000	42400000	1.7024011107491919
chr6	42400000	42401000	2.4932050877304675
chr6	42401000	42402000	2.1282303639990294
chr6	42402000	42403000	2.3059847819079016
chr6	42403000	42404000	0.5337207875778446
chr6	42404000	42405000	1.6512889128281576
chr6	42405000	42406000	1.864374838270078
chr6	42406000	42407000	1.072120312572327
chr6	42409000	42410000	1.9252208853106039
chr6	42410000	42411000	0.8067518546616332
chr6	42411000	42412000	1.8448913960587592
chr6	42414000	42415000	0.5304746953107066
chr6	42415000	42416000	0.3937807770884162
chr6	42416000	42417000	1.3031713027701282
chr6	42417000	42418000	1.4502455373502072
chr6	42420000	42421000	0.45334351396810835
chr6	42421000	42422000	1.755885326163026
chr6	42423000	42424000	1.1764117611936964
chr6	42424000	42425000	2.4697135874146423
chr6	42428000	42429000	-0.13716139622556553
chr6	42429000	42430000	1.9171721507626893
chr6	42430000	42431000	0.4416999749225162
chr6	42433000	42434000	0.6168094974007691
chr6	42439000	42440000	2.714032269928947
chr6	42440000	42441000	0.2926201378770395
chr6	42441000	42442000	2.862220651238884
chr6	42442000	42443000	-0.4925163248826694
chr6	42443000	42444000	0.980771993327961
chr6	42445000	42446000	2.756136599848274
chr6	42446000	42447000	1.8173252052404687
chr6	42447000	42448000	1.7515202608087883
chr6	42448000	42449000	2.743032132925621
chr6	42449000	42450000	1.7360287340873346
chr6	42450000	42451000	2.1765794080537253
chr6	42451000	42452000	0.0003514003933709823
chr6	42452000	42453000	2.1598807787555634
chr6	42453000	42454000	1.6962870695474894
chr6	42454000	42455000	-0.6713590474045187
chr6	42456000	42457000	1.2014726687062325
chr6	42457000	42458000	0.04200933433620934
chr6	42458000	42459000	1.7999304126745004
chr6	42459000	42460000	1.763588582549355
chr6	42460000	42461000	1.937265020719767
chr6	42461000	42462000	2.6085095200022943
chr6	42468000	42469000	0.20908681229515397
chr6	42469000	42470000	-0.6035822872954838
chr6	42470000	42471000	0.3511806491750771
chr6	42471000	42472000	-0.17975131276804088
chr6	42474000	42475000	1.4903837470995256
chr6	42475000	42476000	0.9113091421716052
chr6	42477000	42478000	0.14559165012701977
chr6	42478000	42479000	2.385014039737417
chr6	42479000	42480000	0.7064555756166475
chr6	42480000	42481000	2.007011709173975
chr6	42481000	42482000	1.0743991157687403
chr6	42482000	42483000	1.8097726219942576
chr6	42483000	42484000	1.7913735487578482
chr6	42484000	42485000	2.3103259230873445
chr6	42486000	42487000	-1.0354888558174806
chr6	42487000	42488000	2.9246560900032796
chr6	42488000	42489000	-0.014676851199294037
chr6	42489000	42490000	0.7125233866049384
chr6	42490000	42491000	0.689920162812363
chr6	42491000	42492000	-0.26782634563891944
chr6	42492000	42493000	1.5288994040137367
chr6	42493000	42494000	0.7427042881472855
chr6	42495000	42496000	0.17390752025720543
chr6	42496000	42497000	0.873643072802911
chr6	42497000	42498000	2.3560859654378437
chr6	42498000	42499000	1.1748112996149267
chr6	42499000	42500000	1.0210908995106804
chr6	42500000	42501000	1.8102764016303527
chr6	42502000	42503000	1.0086462115481898
chr6	42503000	42504000	2.5328462865153387
chr6	42504000	42505000	0.5756018428713093
chr6	42506000	42507000	-0.7274528975616571
chr6	42509000	42510000	1.8751952384474866
chr6	42510000	42511000	-0.8329224355917155
chr6	42511000	42512000	0.08132936338508887
chr6	42512000	42513000	-1.354164620144641
chr6	42513000	42514000	0.6933898736962768
chr6	42514000	42515000	0.03866893872114595
chr6	42515000	42516000	0.9899780352339514
chr6	42517000	42518000	-1.3369213907405393
chr6	42518000	42519000	0.1787084214947409
chr6	42520000	42521000	0.8311221869436999
chr6	42521000	42522000	0.47395181966884486
chr6	42525000	42526000	1.4965919055594556
chr6	42526000	42527000	1.9605142176183639
chr6	42527000	42528000	-0.9764476670207933
chr6	42528000	42529000	1.027053114097235
chr6	42529000	42530000	0.6888567263020038
chr6	42530000	42531000	1.465243230545675
chr6	42531000	42532000	1.2621321940905434
chr6	42532000	42533000	0.048714124323629523
chr6	42535000	42536000	0.6700523703497467
chr6	42536000	42537000	2.276524567197461
chr6	42537000	42538000	1.149795221286078
chr6	42539000	42540000	1.8997542421776197
chr6	42541000	42542000	0.23786032414453287
chr6	42544000	42545000	1.8922487495228437
chr6	42545000	42546000	1.0587156472579047
chr6	42546000	42547000	-0.12651611826920828
chr6	42547000	42548000	1.9711532110250156
chr6	42548000	42549000	2.1145877113576246
chr6	42549000	42550000	1.0282044395835692
chr6	42551000	42552000	3.251550138034546
chr6	42552000	42553000	1.9981015861948623
chr6	42553000	42554000	-0.6529163878194385
chr6	42555000	42556000	-4.3452863135541575
chr6	42557000	42558000	0.18795646707297
chr6	42558000	42559000	1.9755294665833742
chr6	42560000	42561000	1.329517106372622
chr6	42561000	42562000	0.8774756299904537
chr6	42562000	42563000	0.977313669569979
chr6	42563000	42564000	1.1141714852515694
chr6	42564000	42565000	2.2825127804854235
chr6	42565000	42566000	1.2290752976456796
chr6	42566000	42567000	1.8375157716530384
chr6	42567000	42568000	1.3845335206316043
chr6	42568000	42569000	2.2035480559619987
chr6	42569000	42570000	-0.9378485757240047
chr6	42570000	42571000	1.5746803798132638
chr6	42573000	42574000	-0.595956730291199
chr6	42574000	42575000	0.4750416762309665
chr6	42575000	42576000	-0.5305011255876234
chr6	42577000	42578000	2.0687038488035183
chr6	42578000	42579000	1.938053697766457
chr6	42579000	42580000	1.257048178357498
chr6	42580000	42581000	0.8549490876782858
chr6	42585000	42586000	1.5697449619909332
chr6	42587000	42588000	2.8177877525593513
chr6	42588000	42589000	0.3026054781925936
chr6	42589000	42590000	0.8185421343095386
chr6	42590000	42591000	2.3390023066034717
chr6	42591000	42592000	2.6428198509254215
chr6	42592000	42593000	2.835647942444563
chr6	42593000	42594000	2.927081919337595
chr6	42594000	42595000	2.299458062176051
chr6	42595000	42596000	0.7996558216332382
chr6	42598000	42599000	0.5450952190613388
chr6	42599000	42600000	0.09841835163448563
chr6	42603000	42604000	1.718289347751747
chr6	42604000	42605000	1.5137012089699413
chr6	42605000	42606000	3.1146460414937187
chr6	42606000	42607000	1.795981601734
chr6	42608000	42609000	1.2176997746119609
chr6	42610000	42611000	2.56451015624169
chr6	42612000	42613000	2.8743791328624035
chr6	42613000	42614000	0.3317106526363234
chr6	42615000	42616000	2.7118154592786645
chr6	42616000	42617000	-0.1847401847994867
chr6	42617000	42618000	2.6716840159981436
chr6	42621000	42622000	3.1669705421362986
chr6	42623000	42624000	1.8081239083809146
chr6	42624000	42625000	0.49328949653110005
chr6	42625000	42626000	0.7361020095446326
chr6	42626000	42627000	2.9701968673390016
chr6	42627000	42628000	1.3982119252249798
chr6	42630000	42631000	0.12185418023566126
chr6	42633000	42634000	1.7533135053454365
chr6	42634000	42635000	1.819983224644506
chr6	42635000	42636000	1.902746915744055
chr6	42637000	42638000	2.636693712781117
chr6	42638000	42639000	0.18172741816518206
chr6	42639000	42640000	1.6915202202944943
chr6	42641000	42642000	1.0170323466194824
chr6	42642000	42643000	1.6821554852025198
chr6	42643000	42644000	2.3288343603056494
chr6	42644000	42645000	2.2034863246681677
chr6	42645000	42646000	2.7053831398788626
chr6	42646000	42647000	1.8030871300738953
chr6	42648000	42649000	-0.10282325507153463
chr6	42649000	42650000	0.7936792021524457
chr6	42650000	42651000	2.426274568290795
chr6	42651000	42652000	1.1332405672589
chr6	42652000	42653000	1.0560226802735482
chr6	42654000	42655000	1.2068119258811574
chr6	42656000	42657000	1.9694928554496072
chr6	42659000	42660000	4.250708121959179
chr6	42660000	42661000	3.0024553693924347
chr6	42661000	42662000	0.7452066592655645
chr6	42662000	42663000	1.3510777166426688
chr6	42663000	42664000	0.8999835981119599
chr6	42664000	42665000	3.3661007458415457
chr6	42665000	42666000	0.85423246527738
chr6	42666000	42667000	3.1638168638071638
chr6	42668000	42669000	2.107911390883104
chr6	42669000	42670000	1.1734677151786457
chr6	42670000	42671000	1.998124709496525
chr6	42672000	42673000	1.350251108546283
chr6	42673000	42674000	2.329382421343281
chr6	42674000	42675000	1.9293871671850635
chr6	42675000	42676000	2.025714508088265
chr6	42676000	42677000	0.03126734015712228
chr6	42677000	42678000	0.16705080608928322
chr6	42680000	42681000	1.418309683320779
chr6	42682000	42683000	0.8417730161423803
chr6	42683000	42684000	2.269119235986698
chr6	42684000	42685000	2.3675018383384825
chr6	42685000	42686000	3.1394689306232553
chr6	42687000	42688000	0.8924262677406715
chr6	42688000	42689000	2.360188262839833
chr6	42689000	42690000	4.0135756465863075
chr6	42690000	42691000	2.0972736509573973
chr6	42691000	42692000	2.012488527766389
chr6	42692000	42693000	2.3891338816387697
chr6	42693000	42694000	2.464046638275235
chr6	42694000	42695000	2.040554569661116
chr6	42696000	42697000	2.4774650008212493
chr6	42697000	42698000	1.8172762762023276
chr6	42698000	42699000	3.213927337732699
chr6	42700000	42701000	3.6368102235606083
chr6	42703000	42704000	2.0423915943084894
chr6	42704000	42705000	-0.09538967405006454
chr6	42707000	42708000	2.0744287801718255
chr6	42708000	42709000	1.7343419204569774
chr6	42710000	42711000	0.6264457878261164
chr6	42711000	42712000	2.365301650078723
chr6	42712000	42713000	-0.18743318216656493
chr6	42714000	42715000	0.8484493881916935
chr6	42715000	42716000	0.4467097268758742
chr6	42720000	42721000	3.219986026498867
chr6	42721000	42722000	2.2089915003529494
chr6	42722000	42723000	4.365663418078224
chr6	42724000	42725000	2.3307271055819396
chr6	42726000	42727000	1.7719823663976186
chr6	42727000	42728000	3.0010982507634005
chr6	42734000	42735000	0.8901155448060407
chr6	42736000	42737000	-0.4363303927375491
chr6	42738000	42739000	1.3912194521638053
chr6	42739000	42740000	0.6310972225478931
chr6	42742000	42743000	1.3224105589996569
chr6	42744000	42745000	-0.6340523447286424
chr6	42745000	42746000	4.2348608115414414
chr6	42749000	42750000	2.083153491637992
chr6	42753000	42754000	-0.12637214242686123
chr6	42754000	42755000	1.7313293238915086
chr6	42755000	42756000	1.3326629319667163
chr6	42757000	42758000	0.20474475199504624
chr6	42758000	42759000	1.6910924074138252
chr6	42759000	42760000	-0.27135076317064377
chr6	42761000	42762000	1.2005273372217573
chr6	42762000	42763000	2.5388512253382785
chr6	42765000	42766000	2.432892561082395
chr6	42766000	42767000	0.7243394859778494
chr6	42767000	42768000	1.575834266336358
chr6	42768000	42769000	2.5275136615708
chr6	42769000	42770000	2.117891604835475
chr6	42772000	42773000	2.599570285588666
chr6	42774000	42775000	2.073080646244614
chr6	42775000	42776000	1.8116015070081029
chr6	42776000	42777000	2.15330576668928
chr6	42777000	42778000	2.5595590283636453
chr6	42778000	42779000	0.74123144345439
chr6	42779000	42780000	2.4074972998520727
chr6	42780000	42781000	2.8254004013632725
chr6	42783000	42784000	0.19290080207783292
chr6	42784000	42785000	-1.5852659757862475
chr6	42786000	42787000	1.0788770534354024
chr6	42787000	42788000	-0.42060108908153726
chr6	42789000	42790000	-0.12740578151434667
chr6	42791000	42792000	-1.9066708942407078
chr6	42792000	42793000	-0.7745337401647028
chr6	42795000	42796000	1.0311739156550717
chr6	42796000	42797000	0.5748389638243115
chr6	42798000	42799000	0.9195489471392159
chr6	42799000	42800000	1.8800568590304463
chr6	42800000	42801000	1.7061062622973953
chr6	42802000	42803000	0.6051051227635516
chr6	42803000	42804000	1.0062306671473729
chr6	42804000	42805000	1.4072793633170726
chr6	42805000	42806000	3.4895793218361857
chr6	42810000	42811000	2.0828908166696647
chr6	42811000	42812000	0.8092423127057682
chr6	42812000	42813000	0.9789923346970345
chr6	42813000	42814000	1.9837718239668323
chr6	42818000	42819000	1.4191868242572507
chr6	42819000	42820000	0.22516475816601425
chr6	42820000	42821000	2.465908901295959
chr6	42821000	42822000	1.0123816320633634
chr6	42823000	42824000	1.7386599147830406
chr6	42824000	42825000	2.09891457278088
chr6	42827000	42828000	2.7313092600922855
chr6	42829000	42830000	2.9464317969555807
chr6	42830000	42831000	0.5402169534961664
chr6	42831000	42832000	0.7447195766502739
chr6	42834000	42835000	0.7988898963795049
chr6	42835000	42836000	0.044402349121872735
chr6	42838000	42839000	2.9495902646918717
chr6	42839000	42840000	0.3157194282128009
chr6	42842000	42843000	0.9220319815289025
chr6	42847000	42848000	-0.8880244557249986
chr6	42848000	42849000	2.1922754852983566
chr6	42851000	42852000	-0.06953285361178882
chr6	42854000	42855000	0.8165866743061434
chr6	42855000	42856000	0.1338952811732002
chr6	42860000	42861000	2.4684189883113117
chr6	42861000	42862000	1.9631733048373574
chr6	42862000	42863000	2.69038532381472
chr6	42863000	42864000	2.3558679284067567
chr6	42864000	42865000	2.9794002779814037
chr6	42866000	42867000	0.7503035940116698
chr6	42867000	42868000	0.45863549079545685
chr6	42869000	42870000	1.8299329214374833
chr6	42870000	42871000	2.140270974621897
chr6	42877000	42878000	-0.5020055742727163
chr6	42879000	42880000	-2.9504635311728933
chr6	42880000	42881000	-3.2768526373769173
chr6	42881000	42882000	-0.9495947337488709
chr6	42883000	42884000	-0.3493194751024259
chr6	42884000	42885000	-0.31724359867649293
chr6	42887000	42888000	-1.9270544401698428
chr6	42890000	42891000	-0.503825101467365
chr6	42891000	42892000	-1.9490569028288545
chr6	42893000	42894000	2.727296122454434
chr6	42894000	42895000	1.2790659953080634
chr6	42895000	42896000	2.662441836712603
chr6	42896000	42897000	2.5892329748643825
chr6	42897000	42898000	2.005737067658873
chr6	42898000	42899000	0.7390015334628566
chr6	42899000	42900000	1.861210157769985
chr6	42900000	42901000	2.3732040893948367
chr6	42901000	42902000	0.7561502318089205
chr6	42902000	42903000	1.9424062895318146
chr6	42903000	42904000	1.5587493106329038
chr6	42905000	42906000	-0.15640116802090406
chr6	42906000	42907000	1.7057137371919326
chr6	42907000	42908000	0.93855661892762
chr6	42908000	42909000	1.3064612220653011
chr6	42911000	42912000	1.5949019761865866
chr6	42915000	42916000	-0.057336065412228264
chr6	42916000	42917000	1.0728749613463933
chr6	42923000	42924000	-0.10574214458056477
chr6	42924000	42925000	2.8139345752425062
chr6	42925000	42926000	4.400745316121633
chr6	42926000	42927000	1.7268854044484698
chr6	42928000	42929000	-0.7107830375711014
chr6	42930000	42931000	2.7429590173611897
chr6	42932000	42933000	2.791762489164987
chr6	42933000	42934000	1.2875909543150386
chr6	42934000	42935000	3.0304686280099924
chr6	42935000	42936000	2.574666693328918
chr6	42937000	42938000	2.549180021621212
chr6	42938000	42939000	3.906120480982055
chr6	42939000	42940000	0.820989307936141
chr6	42940000	42941000	1.0525947713445583
chr6	42943000	42944000	0.12082291419910811
chr6	42948000	42949000	2.173924428899362
chr6	42954000	42955000	0.4383070563670392
chr6	42955000	42956000	1.7654062134018764
chr6	42959000	42960000	0.486437471780483
chr6	42961000	42962000	0.502035613837376
chr6	42962000	42963000	2.5953733571901143
chr6	42964000	42965000	4.569340248506184
chr6	42965000	42966000	4.990262039177734
chr6	42967000	42968000	3.995214564589359
chr6	42969000	42970000	-0.26889325845177603
chr6	42970000	42971000	3.54358046233434
chr6	42971000	42972000	4.439983238442778
chr6	42973000	42974000	-0.444869817493514
chr6	42975000	42976000	0.5534792899593427
chr6	42978000	42979000	3.0036788766359725
chr6	42980000	42981000	1.2884708735883377
chr6	42981000	42982000	3.647992084398022
chr6	42987000	42988000	2.270590266369616
chr6	42988000	42989000	0.9471157732040983
chr6	42989000	42990000	2.062053284817555
chr6	42991000	42992000	2.1116322918158943
chr6	42992000	42993000	3.3384692466556207
chr6	42993000	42994000	0.3505978577638907
chr6	43001000	43002000	2.209843745743314
chr6	43002000	43003000	0.6636536534890247
chr6	43003000	43004000	3.3161971001592683
chr6	43006000	43007000	4.712027888798183
chr6	43007000	43008000	4.52131688719515
chr6	43008000	43009000	4.2358696903307065
chr6	43009000	43010000	5.605233501878902
chr6	43010000	43011000	4.665629403642184
chr6	43011000	43012000	3.987154695903846
chr6	43012000	43013000	1.869170706393919
chr6	43013000	43014000	2.1297147638182063
chr6	43016000	43017000	3.748186694687636
chr6	43017000	43018000	6.0169557786326715
chr6	43018000	43019000	5.999684911098364
chr6	43019000	43020000	3.11634525809358
chr6	43020000	43021000	-0.05171145301459526
chr6	43021000	43022000	0.17729426404184107
chr6	43024000	43025000	-0.8194675030081967
chr6	43026000	43027000	0.18969693741176208
chr6	43029000	43030000	0.6747357527080309
chr6	43032000	43033000	1.3517704946140585
chr6	43035000	43036000	1.2542824539862694
chr6	43036000	43037000	2.960636652614444
chr6	43037000	43038000	3.12650255039591
chr6	43038000	43039000	3.464647205033104
chr6	43040000	43041000	4.219057990111435
chr6	43042000	43043000	3.910223153742062
chr6	43043000	43044000	4.191837350320663
chr6	43044000	43045000	3.2363641425977807
chr6	43045000	43046000	4.785429223600704
chr6	43046000	43047000	3.1270214143245156
chr6	43047000	43048000	0.06203217916081843
chr6	43048000	43049000	3.460654384312996
chr6	43049000	43050000	2.7002492104210147
chr6	43050000	43051000	4.074745083803481
chr6	43051000	43052000	4.993778511706264
chr6	43052000	43053000	4.468183697098012
chr6	43053000	43054000	4.093658847540349
chr6	43055000	43056000	0.53420697675586
chr6	43056000	43057000	1.0145202116644547
chr6	43057000	43058000	3.1006009365888683
chr6	43058000	43059000	0.6321588577263269
chr6	43059000	43060000	1.6903513106132215
chr6	43060000	43061000	2.6160657074829605
chr6	43061000	43062000	2.472436964724293
chr6	43062000	43063000	2.8344152040126525
chr6	43063000	43064000	2.8814676873769662
chr6	43064000	43065000	2.0689525177416703
chr6	43065000	43066000	0.8391993998771365
chr6	43066000	43067000	3.092437915397755
chr6	43069000	43070000	3.022190816901349
chr6	43071000	43072000	2.4566559983322303
chr6	43072000	43073000	1.6722755805064777
chr6	43073000	43074000	3.686416864597724
chr6	43074000	43075000	3.2777307738509522
chr6	43075000	43076000	2.929077454801021
chr6	43076000	43077000	5.688356290860538
chr6	43077000	43078000	0.7965281758599867
chr6	43078000	43079000	1.6449132909912252
chr6	43081000	43082000	0.8441528954316687
chr6	43082000	43083000	0.08020962238394466
chr6	43083000	43084000	1.9018885399758492
chr6	43084000	43085000	0.9794282279373919
chr6	43086000	43087000	3.4032528520722853
chr6	43087000	43088000	1.5848651483179863
chr6	43088000	43089000	1.2611169886803326
chr6	43089000	43090000	2.6274410049680292
chr6	43090000	43091000	2.2255659031874475
chr6	43092000	43093000	0.4420842494321899
chr6	43097000	43098000	1.4735903395160914
chr6	43098000	43099000	3.2521699236196366
chr6	43102000	43103000	1.1528874290359414
chr6	43103000	43104000	0.20121258879014467
chr6	43107000	43108000	1.061867112365654
chr6	43109000	43110000	0.1673153236492616
chr6	43111000	43112000	0.7257794601526733
chr6	43112000	43113000	1.0687096494681942
chr6	43113000	43114000	2.856833527983256
chr6	43114000	43115000	1.238908257255408
chr6	43116000	43117000	2.6899248198363233
chr6	43117000	43118000	-0.017697957750286486
chr6	43120000	43121000	3.0722161296002977
chr6	43121000	43122000	1.1142939945166752
chr6	43122000	43123000	1.8312038528573615
chr6	43124000	43125000	2.7165915930507563
chr6	43125000	43126000	1.6697245535047607
chr6	43126000	43127000	2.292072950840311
chr6	43127000	43128000	2.2870960380568284
chr6	43128000	43129000	1.7354083933899664
chr6	43129000	43130000	4.524235509279281
chr6	43130000	43131000	3.036668440684197
chr6	43131000	43132000	2.7158769646941843
chr6	43132000	43133000	2.7987496485644043
chr6	43133000	43134000	-0.15995941096960006
chr6	43134000	43135000	1.2732895379843034
chr6	43135000	43136000	0.8058914423350106
chr6	43137000	43138000	1.289677216483004
chr6	43138000	43139000	0.990488421221531
chr6	43139000	43140000	4.603104889233966
chr6	43140000	43141000	-0.17546560857167728
chr6	43141000	43142000	4.896915270218513
chr6	43142000	43143000	2.849662459120043
chr6	43143000	43144000	4.169431347520982
chr6	43144000	43145000	-0.653125015367754
chr6	43145000	43146000	4.8345866363668915
chr6	43146000	43147000	1.747766821493295
chr6	43153000	43154000	0.06778657808309958
chr6	43154000	43155000	0.8707734183011134
chr6	43155000	43156000	-0.8833003554727302
chr6	43158000	43159000	2.9542264133132887
chr6	43159000	43160000	1.7719252017622689
chr6	43160000	43161000	2.2189758103485477
chr6	43161000	43162000	1.450221150085886
chr6	43162000	43163000	1.4434176142819335
chr6	43164000	43165000	0.9027358754201545
chr6	43166000	43167000	1.114302794437286
chr6	43168000	43169000	1.4763121131071393
chr6	43170000	43171000	0.5873420427300569
chr6	43171000	43172000	6.486076279822021
chr6	43172000	43173000	5.671635945488466
chr6	43173000	43174000	4.175343425622746
chr6	43174000	43175000	3.8313777319898383
chr6	43175000	43176000	3.4718646673755513
chr6	43176000	43177000	4.049505466684672
chr6	43178000	43179000	4.3494686623392
chr6	43179000	43180000	5.277393822346923
chr6	43180000	43181000	2.8993131366204485
chr6	43181000	43182000	2.534358983323728
chr6	43182000	43183000	-0.20485669650591254
chr6	43183000	43184000	0.446444228459007
chr6	43184000	43185000	4.770753725297547
chr6	43185000	43186000	3.085680523249054
chr6	43186000	43187000	3.5775525300831723
chr6	43188000	43189000	3.991826119717643
chr6	43189000	43190000	2.052841172011617
chr6	43193000	43194000	1.1404974129422918
chr6	43194000	43195000	1.557901439653719
chr6	43195000	43196000	1.4093640642570568
chr6	43196000	43197000	3.776437221291007
chr6	43198000	43199000	1.8368063742339746
chr6	43199000	43200000	4.376989056735764
chr6	43200000	43201000	4.029899908194405
chr6	43201000	43202000	-1.5134123296263238
chr6	43202000	43203000	2.724412045747919
chr6	43203000	43204000	5.004967449116733
chr6	43204000	43205000	3.251623022684065
chr6	43206000	43207000	4.818969394289319
chr6	43207000	43208000	3.8459195137046476
chr6	43208000	43209000	2.5983678992382537
chr6	43210000	43211000	2.1989044262376973
chr6	43211000	43212000	2.352000344197486
chr6	43212000	43213000	0.8197506440145245
chr6	43213000	43214000	5.666788630376065
chr6	43214000	43215000	-0.10888817058047091
chr6	43215000	43216000	3.387584879487341
chr6	43216000	43217000	2.53204323133986
chr6	43217000	43218000	3.449089367298656
chr6	43218000	43219000	4.372933056940231
chr6	43219000	43220000	2.6419645144560278
chr6	43220000	43221000	4.892117453912685
chr6	43221000	43222000	4.176877423120444
chr6	43223000	43224000	4.069097199497741
chr6	43224000	43225000	4.209404389405459
chr6	43225000	43226000	3.616716499640616
chr6	43226000	43227000	4.096049599534868
chr6	43227000	43228000	1.4268755395838195
chr6	43228000	43229000	1.7023959341040806
chr6	43229000	43230000	3.985008103563194
chr6	43230000	43231000	2.004396723378393
chr6	43231000	43232000	3.3888543494482506
chr6	43232000	43233000	1.1573717643715735
chr6	43233000	43234000	2.4340457711982255
chr6	43235000	43236000	0.9971090814117705
chr6	43236000	43237000	1.096156329891309
chr6	43237000	43238000	1.2511503903233623
chr6	43239000	43240000	-0.7447707439868715
chr6	43240000	43241000	2.239406954895228
chr6	43241000	43242000	2.4978313046589684
chr6	43243000	43244000	5.48548645655888
chr6	43244000	43245000	-0.6394569602180172
chr6	43245000	43246000	3.1345971300152597
chr6	43246000	43247000	0.6917056454988268
chr6	43247000	43248000	1.6352483125382493
chr6	43248000	43249000	2.234813557198521
chr6	43251000	43252000	0.17109958010880044
chr6	43253000	43254000	5.816390437486652
chr6	43256000	43257000	1.6478350754976108
chr6	43257000	43258000	4.510604452042041
chr6	43258000	43259000	2.648308989303301
chr6	43259000	43260000	6.6828441658958155
chr6	43260000	43261000	3.682931853835614
chr6	43262000	43263000	3.777953289128875
chr6	43263000	43264000	4.669981579158093
chr6	43264000	43265000	2.6346036922169893
chr6	43265000	43266000	4.118791599674423
chr6	43266000	43267000	2.360263917405582
chr6	43267000	43268000	3.247857308789832
chr6	43268000	43269000	2.6390152071178457
chr6	43269000	43270000	4.8350245551824225
chr6	43270000	43271000	2.7793750343890666
chr6	43272000	43273000	2.4203004696644292
chr6	43273000	43274000	4.24443068808392
chr6	43275000	43276000	2.990753900896442
chr6	43276000	43277000	5.415864772461796
chr6	43277000	43278000	3.9457554026201422
chr6	43278000	43279000	3.3082062227675055
chr6	43279000	43280000	3.0612822638507913
chr6	43280000	43281000	2.8029215138596655
chr6	43281000	43282000	1.9328536857481944
chr6	43282000	43283000	5.398247678537566
chr6	43283000	43284000	8.062822165667228
chr6	43284000	43285000	3.784132347702061
chr6	43285000	43286000	4.654910473673509
chr6	43286000	43287000	4.629530880380242
chr6	43287000	43288000	4.09065328906926
chr6	43288000	43289000	4.361075866801734
chr6	43289000	43290000	1.506885977559498
chr6	43291000	43292000	0.7531947084854392
chr6	43292000	43293000	1.206297856848617
chr6	43293000	43294000	0.79939018555578
chr6	43297000	43298000	2.8139841336563722
chr6	43298000	43299000	3.962317893161232
chr6	43299000	43300000	4.350605340701376
chr6	43300000	43301000	2.000070758231054
chr6	43301000	43302000	2.416243511915746
chr6	43302000	43303000	4.968240873559021
chr6	43303000	43304000	1.754366710905317
chr6	43304000	43305000	1.5446499457013831
chr6	43305000	43306000	1.4143515668534223
chr6	43306000	43307000	2.422156261260514
chr6	43308000	43309000	0.477424855730388
chr6	43309000	43310000	1.6948169873891485
chr6	43310000	43311000	1.5883615526082562
chr6	43314000	43315000	2.414041808052273
chr6	43315000	43316000	-0.2715048478312201
chr6	43316000	43317000	1.7754949106435012
chr6	43317000	43318000	0.23628748290787296
chr6	43318000	43319000	-0.6765449221885967
chr6	43320000	43321000	0.6115078653515882
chr6	43321000	43322000	2.2255689435696633
chr6	43324000	43325000	1.4484156478672587
chr6	43325000	43326000	1.585139878057333
chr6	43328000	43329000	0.5803696275948282
chr6	43331000	43332000	1.812630110083428
chr6	43332000	43333000	-1.6311023036375327
chr6	43333000	43334000	-1.1283216106936973
chr6	43334000	43335000	-0.91118675497091
chr6	43335000	43336000	-1.6186318399396142
chr6	43336000	43337000	-0.6887768472468261
chr6	43337000	43338000	1.8674208336286935
chr6	43338000	43339000	0.8544149938554091
chr6	43339000	43340000	4.20348666127925
chr6	43340000	43341000	2.2359653228146175
chr6	43341000	43342000	1.017179476369273
chr6	43343000	43344000	-1.4785913648202207
chr6	43344000	43345000	-1.0508764432533877
chr6	43347000	43348000	-0.34672781997658125
chr6	43348000	43349000	0.5968568312307855
chr6	43350000	43351000	0.11744521819680796
chr6	43351000	43352000	-0.013016975148740794
chr6	43353000	43354000	-1.070946993402633
chr6	43354000	43355000	-0.3412203669474963
chr6	43355000	43356000	2.460396289379842
chr6	43356000	43357000	-2.073873245896857
chr6	43357000	43358000	1.742805423830053
chr6	43359000	43360000	0.5061547136271096
chr6	43360000	43361000	-0.5546524686359326
chr6	43361000	43362000	-0.4779547249444584
chr6	43363000	43364000	1.3375154175915205
chr6	43364000	43365000	1.3532419797941722
chr6	43365000	43366000	-0.1126703069209291
chr6	43366000	43367000	0.995318344485344
chr6	43367000	43368000	-0.6025711146467347
chr6	43368000	43369000	-0.6411763915045758
chr6	43369000	43370000	3.6569178555724964
chr6	43371000	43372000	0.9837357146138437
chr6	43373000	43374000	0.5755694626894154
chr6	43376000	43377000	1.7709981411780045
chr6	43377000	43378000	1.014626836871672
chr6	43378000	43379000	-0.2961292428083244
chr6	43379000	43380000	1.8479784163413402
chr6	43382000	43383000	-0.3657634271672046
chr6	43383000	43384000	0.862599739982553
chr6	43385000	43386000	0.7645938129204733
chr6	43386000	43387000	2.0318037766391903
chr6	43387000	43388000	1.438995702200013
chr6	43388000	43389000	0.8148752023708865
chr6	43389000	43390000	2.267513499470367
chr6	43390000	43391000	2.2523788797575874
chr6	43391000	43392000	2.6582656384536096
chr6	43393000	43394000	2.045200826902015
chr6	43395000	43396000	2.3212275210865605
chr6	43396000	43397000	0.006045210524427512
chr6	43399000	43400000	2.5904359431706334
chr6	43400000	43401000	0.39257183928217054
chr6	43402000	43403000	-0.044461361561871984
chr6	43403000	43404000	1.9782850062667732
chr6	43404000	43405000	1.189358886976496
chr6	43405000	43406000	2.151028690687654
chr6	43406000	43407000	0.4481984678919965
chr6	43409000	43410000	1.933243445866516
chr6	43410000	43411000	1.0346603674438235
chr6	43412000	43413000	2.240487559828339
chr6	43413000	43414000	1.4562170581474114
chr6	43414000	43415000	2.000334478937388
chr6	43417000	43418000	0.0839570138711242
chr6	43419000	43420000	2.3039201920565646
chr6	43420000	43421000	0.6712922926668339
chr6	43423000	43424000	2.8309881225175157
chr6	43427000	43428000	0.17177931296921028
chr6	43428000	43429000	-0.030347466380213788
chr6	43431000	43432000	1.6613269106837034
chr6	43434000	43435000	3.333710540834643
chr6	43435000	43436000	1.0803739771353014
chr6	43436000	43437000	0.8900902173583721
chr6	43439000	43440000	-1.151439470677548
chr6	43441000	43442000	-0.4089347493048818
chr6	43442000	43443000	2.5592807333031304
chr6	43443000	43444000	4.155780370788011
chr6	43444000	43445000	2.448124794449608
chr6	43445000	43446000	3.9007279498412792
chr6	43446000	43447000	3.5841429291476197
chr6	43447000	43448000	3.7613157943315394
chr6	43448000	43449000	3.4731408405231905
chr6	43449000	43450000	3.159184700817367
chr6	43450000	43451000	4.539759787305507
chr6	43451000	43452000	4.4470866014121215
chr6	43452000	43453000	2.213974045808713
chr6	43453000	43454000	4.123119187769912
chr6	43459000	43460000	1.8806779553701538
chr6	43462000	43463000	1.9127174960661701
chr6	43463000	43464000	1.090325589955136
chr6	43465000	43466000	0.8817552279273436
chr6	43466000	43467000	0.3708725328161286
chr6	43467000	43468000	0.3710834972977145
chr6	43468000	43469000	-0.3495947190324494
chr6	43469000	43470000	1.9822668801849943
chr6	43472000	43473000	1.1073898832708258
chr6	43473000	43474000	1.9537259451467688
chr6	43474000	43475000	0.3693887954336995
chr6	43475000	43476000	2.3737983082302025
chr6	43476000	43477000	0.12808473425694483
chr6	43477000	43478000	-1.5748115901209465
chr6	43478000	43479000	0.4540249688503892
chr6	43479000	43480000	0.7421125328188232
chr6	43480000	43481000	1.4919638389499434
chr6	43482000	43483000	1.6247097290280246
chr6	43483000	43484000	2.1967225998321758
chr6	43484000	43485000	2.008658127015224
chr6	43485000	43486000	1.9680243266283861
chr6	43488000	43489000	1.0714506265561774
chr6	43489000	43490000	1.8318674464866451
chr6	43490000	43491000	2.5865527024003123
chr6	43491000	43492000	4.627467454795439
chr6	43492000	43493000	4.225185169225779
chr6	43493000	43494000	2.468545288211979
chr6	43495000	43496000	4.60084850456892
chr6	43496000	43497000	2.416502999702755
chr6	43497000	43498000	2.421258779358133
chr6	43498000	43499000	1.8049516115037525
chr6	43499000	43500000	3.2950293139034206
chr6	43500000	43501000	2.7415482866887686
chr6	43502000	43503000	2.7614050999827313
chr6	43503000	43504000	2.2367150788687833
chr6	43504000	43505000	2.612401048201213
chr6	43505000	43506000	5.511871249381654
chr6	43506000	43507000	-1.663430455063102
chr6	43507000	43508000	3.9793431477853485
chr6	43508000	43509000	3.2578559427942486
chr6	43511000	43512000	0.05587133043437413
chr6	43512000	43513000	2.61271495571234
chr6	43513000	43514000	3.138240694118569
chr6	43514000	43515000	1.3562028090608054
chr6	43515000	43516000	1.145245347311519
chr6	43516000	43517000	-0.7072147682293133
chr6	43517000	43518000	-1.2402549588788865
chr6	43518000	43519000	0.05924938422043617
chr6	43519000	43520000	2.592081828718009
chr6	43520000	43521000	-2.2433331453399257
chr6	43521000	43522000	-0.1661685757074182
chr6	43522000	43523000	-2.8595706026443777
chr6	43523000	43524000	1.2984945071782854
chr6	43524000	43525000	2.326120288043108
chr6	43525000	43526000	1.1239051201512122
chr6	43526000	43527000	1.2359309285658373
chr6	43527000	43528000	-0.7340086515711288
chr6	43528000	43529000	0.3669468664024662
chr6	43530000	43531000	1.5081364159626136
chr6	43531000	43532000	0.3907824173358348
chr6	43532000	43533000	1.6190134090646244
chr6	43533000	43534000	0.9391706795112587
chr6	43534000	43535000	0.8634355636508572
chr6	43539000	43540000	2.417583801047734
chr6	43540000	43541000	0.26837892232343563
chr6	43541000	43542000	1.2479085632833677
chr6	43542000	43543000	0.9404882883574465
chr6	43543000	43544000	1.3416472610616657
chr6	43544000	43545000	0.40779366728583727
chr6	43545000	43546000	-0.1139212153204821
chr6	43546000	43547000	1.9069994942988877
chr6	43547000	43548000	2.2816397730814577
chr6	43548000	43549000	1.2297499842687656
chr6	43549000	43550000	2.679621500894142
chr6	43550000	43551000	1.2840956232476466
chr6	43551000	43552000	0.4489734856480601
chr6	43552000	43553000	-0.6150529790174346
chr6	43553000	43554000	0.6043231294353063
chr6	43555000	43556000	0.4341805303246699
chr6	43558000	43559000	-1.188597663614536
chr6	43559000	43560000	-1.1416293759220508
chr6	43560000	43561000	2.635491190466511
chr6	43561000	43562000	-0.4271138934326346
chr6	43562000	43563000	-0.17544748760577472
chr6	43563000	43564000	-3.150877757201243
chr6	43568000	43569000	-0.8037440619015346
chr6	43571000	43572000	0.14077533781912524
chr6	43572000	43573000	1.2158841409206138
chr6	43573000	43574000	0.7779594748596688
chr6	43574000	43575000	1.2465898974430791
chr6	43575000	43576000	0.8993689391168457
chr6	43576000	43577000	-2.2349260987797352
chr6	43577000	43578000	1.9680662719583644
chr6	43578000	43579000	2.024222399406164
chr6	43579000	43580000	-0.04398074154915781
chr6	43582000	43583000	-0.22342360667925523
chr6	43583000	43584000	0.6180623393602424
chr6	43584000	43585000	0.825516962960906
chr6	43586000	43587000	2.0068263903746546
chr6	43587000	43588000	0.8967847413412048
chr6	43589000	43590000	-0.7261002916463491
chr6	43591000	43592000	-0.10165904134840953
chr6	43592000	43593000	1.1130277107241515
chr6	43594000	43595000	1.5492609932677657
chr6	43595000	43596000	1.9749254591394698
chr6	43596000	43597000	1.6183766209810548
chr6	43597000	43598000	0.35851256617111044
chr6	43600000	43601000	2.1379180352632816
chr6	43601000	43602000	1.9144238241284068
chr6	43602000	43603000	1.7348894041880607
chr6	43604000	43605000	1.011574998145665
chr6	43606000	43607000	1.7966411554475266
chr6	43607000	43608000	2.140841127221299
chr6	43608000	43609000	0.4522188308792164
chr6	43609000	43610000	0.7145036197854076
chr6	43611000	43612000	0.5755062188329154
chr6	43613000	43614000	1.2836140007735113
chr6	43614000	43615000	0.004611232400696936
chr6	43617000	43618000	-0.7509784726074268
chr6	43618000	43619000	0.6576545509266462
chr6	43620000	43621000	2.645875723012316
chr6	43621000	43622000	3.4679522173453083
chr6	43622000	43623000	5.388333505465151
chr6	43623000	43624000	2.500775112074019
chr6	43624000	43625000	5.056786420646363
chr6	43625000	43626000	5.122331741793298
chr6	43626000	43627000	4.048220092556208
chr6	43627000	43628000	2.5333973284182423
chr6	43628000	43629000	3.0644594535815477
chr6	43631000	43632000	2.5449503313135464
chr6	43635000	43636000	0.9016871756665791
chr6	43636000	43637000	0.4273759053810076
chr6	43638000	43639000	1.4138615172199505
chr6	43639000	43640000	0.0627040478527276
chr6	43640000	43641000	3.5470071808043935
chr6	43641000	43642000	-1.1280738625815354
chr6	43643000	43644000	1.205644691143293
chr6	43644000	43645000	2.131640528807841
chr6	43645000	43646000	2.986373619410891
chr6	43647000	43648000	0.958605163646519
chr6	43648000	43649000	2.3549718968208455
chr6	43649000	43650000	2.5345929798549314
chr6	43654000	43655000	1.077444655071849
chr6	43655000	43656000	1.6987569397636815
chr6	43656000	43657000	0.4873610437238565
chr6	43657000	43658000	1.1036043868144785
chr6	43662000	43663000	0.765854505360397
chr6	43663000	43664000	1.8818350556568766
chr6	43664000	43665000	1.6925299002185366
chr6	43665000	43666000	2.0394241040245444
chr6	43666000	43667000	1.8199941169626472
chr6	43667000	43668000	1.5087713559658023
chr6	43668000	43669000	2.646584218143503
chr6	43669000	43670000	0.6700434284664227
chr6	43670000	43671000	2.1050527658836407
chr6	43671000	43672000	3.746283614583877
chr6	43672000	43673000	1.2952698224269856
chr6	43673000	43674000	4.218372829188401
chr6	43674000	43675000	1.5300165825221592
chr6	43675000	43676000	2.749558023213838
chr6	43676000	43677000	1.4913640620974769
chr6	43677000	43678000	2.2934111347424997
chr6	43678000	43679000	1.4553096332579036
chr6	43679000	43680000	2.2705831271690218
chr6	43680000	43681000	1.113701462854686
chr6	43681000	43682000	1.6389215109070603
chr6	43682000	43683000	1.933918888991297
chr6	43683000	43684000	2.7886131281343873
chr6	43684000	43685000	0.9176770394756296
chr6	43685000	43686000	1.5559017845271845
chr6	43686000	43687000	0.9378624824923372
chr6	43687000	43688000	0.5395634364031893
chr6	43688000	43689000	2.2287663536837172
chr6	43689000	43690000	1.5544591747738028
chr6	43690000	43691000	1.9473011672433322
chr6	43691000	43692000	0.9757357932420911
chr6	43692000	43693000	0.7409579669878872
chr6	43695000	43696000	3.2814697013409155
chr6	43696000	43697000	0.3500245116360143
chr6	43697000	43698000	1.9354580112909918
chr6	43698000	43699000	1.149473248130282
chr6	43699000	43700000	0.9486312781561309
chr6	43702000	43703000	2.0100320085636456
chr6	43703000	43704000	2.1096572004146337
chr6	43704000	43705000	0.8770755148924588
chr6	43706000	43707000	3.6393682475014986
chr6	43707000	43708000	1.7815016940714732
chr6	43710000	43711000	1.0495536391416045
chr6	43711000	43712000	1.3652093006324801
chr6	43712000	43713000	1.052205599913971
chr6	43714000	43715000	2.06672408328728
chr6	43715000	43716000	1.7817330104983689
chr6	43716000	43717000	2.274116391463855
chr6	43717000	43718000	-0.17125307229104236
chr6	43720000	43721000	1.1091405314006633
chr6	43721000	43722000	0.04550199845960001
chr6	43722000	43723000	0.295707614995611
chr6	43724000	43725000	1.006995870332628
chr6	43726000	43727000	2.5679422246158965
chr6	43728000	43729000	2.4246910914112925
chr6	43729000	43730000	0.7774492848657979
chr6	43730000	43731000	-0.471529591277313
chr6	43732000	43733000	0.16224907248882772
chr6	43733000	43734000	0.5728759206541948
chr6	43734000	43735000	2.3164386069148177
chr6	43735000	43736000	2.893228231659227
chr6	43736000	43737000	3.3895195403146707
chr6	43737000	43738000	3.51011901365479
chr6	43739000	43740000	1.7176563599593553
chr6	43740000	43741000	3.6063110815900257
chr6	43744000	43745000	1.5954113963696321
chr6	43745000	43746000	2.488255077438328
chr6	43746000	43747000	2.7420647544965386
chr6	43748000	43749000	0.7247257782830245
chr6	43749000	43750000	-0.16238573257130823
chr6	43750000	43751000	1.6570144703631753
chr6	43751000	43752000	0.5931090333417758
chr6	43753000	43754000	1.84656610934489
chr6	43754000	43755000	3.588677945748953
chr6	43755000	43756000	0.522359841875756
chr6	43756000	43757000	0.5282048820741937
chr6	43757000	43758000	1.4560293866681313
chr6	43758000	43759000	3.3617566750494277
chr6	43759000	43760000	-0.4312546323968116
chr6	43760000	43761000	0.48604102031259067
chr6	43761000	43762000	1.6124536660269546
chr6	43762000	43763000	2.866276391482846
chr6	43763000	43764000	2.6530308337495523
chr6	43764000	43765000	1.7700270433578558
chr6	43766000	43767000	3.149843076028762
chr6	43770000	43771000	3.3697626354693826
chr6	43773000	43774000	5.58701473599306
chr6	43774000	43775000	2.5893683014605435
chr6	43775000	43776000	3.3145202755682286
chr6	43777000	43778000	4.267659876101682
chr6	43778000	43779000	3.6014224298309805
chr6	43779000	43780000	2.5124154131315857
chr6	43781000	43782000	3.948043766861983
chr6	43782000	43783000	3.7396295756047007
chr6	43783000	43784000	3.4005177570468295
chr6	43784000	43785000	2.275862432494151
chr6	43785000	43786000	3.179232806158993
chr6	43786000	43787000	3.579891313173386
chr6	43789000	43790000	1.1895787761171754
chr6	43790000	43791000	3.0456394160195175
chr6	43791000	43792000	1.60609060382631
chr6	43792000	43793000	1.9414100769499893
chr6	43793000	43794000	1.7066887210078774
chr6	43794000	43795000	2.3187673809747626
chr6	43795000	43796000	0.8016141933318638
chr6	43796000	43797000	1.3927730426199303
chr6	43800000	43801000	1.3966455543699194
chr6	43801000	43802000	2.9735138996710826
chr6	43802000	43803000	0.2695739104344396
chr6	43803000	43804000	1.489920776965736
chr6	43804000	43805000	-0.5252481206709575
chr6	43805000	43806000	1.1553895559583844
chr6	43806000	43807000	2.232448198527022
chr6	43810000	43811000	-0.512616702988059
chr6	43812000	43813000	0.33989441057724645
chr6	43813000	43814000	1.009398960906838
chr6	43815000	43816000	0.2556717146126455
chr6	43816000	43817000	2.5708628091163828
chr6	43818000	43819000	0.3823506412643766
chr6	43819000	43820000	0.8301613220007222
chr6	43820000	43821000	1.2602577093373686
chr6	43821000	43822000	-0.5667453928380963
chr6	43823000	43824000	2.2602882678477236
chr6	43826000	43827000	1.2707937902985154
chr6	43827000	43828000	1.8602550737446206
chr6	43829000	43830000	0.35814673962163207
chr6	43830000	43831000	1.254855530078054
chr6	43831000	43832000	1.555659578706617
chr6	43832000	43833000	1.0345125429855095
chr6	43833000	43834000	2.005415509445259
chr6	43835000	43836000	0.2599068694447039
chr6	43836000	43837000	2.205683628699867
chr6	43837000	43838000	0.38486495635393464
chr6	43838000	43839000	1.75460566021387
chr6	43839000	43840000	1.0672870530648086
chr6	43841000	43842000	-0.3834819072436288
chr6	43843000	43844000	-1.6348093211248906
chr6	43844000	43845000	1.8018778800056696
chr6	43848000	43849000	0.28256025309436794
chr6	43849000	43850000	1.7531524437264532
chr6	43850000	43851000	3.1190775151417256
chr6	43851000	43852000	0.8495085436531375
chr6	43852000	43853000	0.9673878396928397
chr6	43853000	43854000	2.7083538621419203
chr6	43854000	43855000	2.0238304039341664
chr6	43855000	43856000	1.3457291921409928
chr6	43856000	43857000	1.3785038244431658
chr6	43859000	43860000	2.1503420076032898
chr6	43860000	43861000	0.6425979583543071
chr6	43862000	43863000	1.9590127142279161
chr6	43863000	43864000	1.5790984414172597
chr6	43864000	43865000	1.5313471469733502
chr6	43865000	43866000	-0.3208319857576958
chr6	43866000	43867000	1.517406080742862
chr6	43868000	43869000	1.1619312403377973
chr6	43871000	43872000	-0.005886918833930713
chr6	43872000	43873000	0.7102125437532094
chr6	43873000	43874000	2.2484587351096663
chr6	43874000	43875000	1.0079522373070517
chr6	43875000	43876000	0.3609742511099683
chr6	43876000	43877000	0.3109459034408455
chr6	43877000	43878000	2.388711567224671
chr6	43879000	43880000	1.7503521069077452
chr6	43880000	43881000	2.8738905350027353
chr6	43881000	43882000	2.461229978370667
chr6	43882000	43883000	2.4099751982577255
chr6	43883000	43884000	1.6253307331427007
chr6	43884000	43885000	4.6395781909891705
chr6	43890000	43891000	2.772348458604766
chr6	43891000	43892000	2.1014404333240475
chr6	43892000	43893000	2.3237809977351924
chr6	43893000	43894000	2.876214968674994
chr6	43895000	43896000	1.205283145787819
chr6	43896000	43897000	1.1400449252319875
chr6	43897000	43898000	1.681593174300552
chr6	43898000	43899000	0.04273424995512611
chr6	43899000	43900000	2.3475630387212214
chr6	43900000	43901000	1.147247554161134
chr6	43902000	43903000	3.46675496645582
chr6	43903000	43904000	2.0154515728438085
chr6	43905000	43906000	2.1397948549415404
chr6	43906000	43907000	1.0285014384905595
chr6	43907000	43908000	2.5878339174027807
chr6	43908000	43909000	1.8146849427307032
chr6	43909000	43910000	2.7073818725835017
chr6	43910000	43911000	2.146855269775064
chr6	43911000	43912000	1.5507576009858455
chr6	43912000	43913000	1.4482447608641509
chr6	43914000	43915000	-0.10600191077043039
chr6	43915000	43916000	1.731004367595572
chr6	43916000	43917000	0.27216057720272047
chr6	43917000	43918000	2.1120009053555298
chr6	43918000	43919000	0.005592405887579023
chr6	43920000	43921000	1.8321622363862113
chr6	43921000	43922000	1.9632743143930949
chr6	43924000	43925000	3.232721006840252
chr6	43925000	43926000	2.5458991510378035
chr6	43926000	43927000	1.2967348671098062
chr6	43928000	43929000	0.7769355909163029
chr6	43929000	43930000	1.4839742680061394
chr6	43930000	43931000	0.9977316116617778
chr6	43931000	43932000	0.7181121399891576
chr6	43932000	43933000	-0.6318565111197755
chr6	43933000	43934000	4.158172846785973
chr6	43934000	43935000	1.4506697470652545
chr6	43935000	43936000	0.483077564062102
chr6	43936000	43937000	2.8780089198774372
chr6	43937000	43938000	3.81526303868213
chr6	43938000	43939000	2.290500629145898
chr6	43939000	43940000	2.8466196157887658
chr6	43941000	43942000	3.0852757648384443
chr6	43942000	43943000	1.6091822110524732
chr6	43943000	43944000	1.8957003316459669
chr6	43944000	43945000	1.4973953967742797
chr6	43945000	43946000	-0.47869012994947296
chr6	43946000	43947000	0.5183780326609998
chr6	43947000	43948000	1.0213615071380484
chr6	43948000	43949000	1.725429948697716
chr6	43949000	43950000	0.6872575062359337
chr6	43950000	43951000	1.4725932159425883
chr6	43952000	43953000	0.6074492228845864
chr6	43953000	43954000	-0.247975989545795
chr6	43954000	43955000	2.6929078210005186
chr6	43955000	43956000	0.3453266443501062
chr6	43956000	43957000	0.10679570802180012
chr6	43960000	43961000	-0.1998635704348085
chr6	43961000	43962000	-0.4837835994191569
chr6	43962000	43963000	2.076308566907365
chr6	43965000	43966000	1.7074632310460838
chr6	43966000	43967000	-1.054669563123668
chr6	43967000	43968000	-0.5383982499226636
chr6	43969000	43970000	1.6868884995050144
chr6	43970000	43971000	-0.20510146929681877
chr6	43971000	43972000	1.6660664200563902
chr6	43976000	43977000	-0.399925423722403
chr6	43977000	43978000	1.3421363547396583
chr6	43979000	43980000	-0.4149599366687476
chr6	43981000	43982000	0.3123789583031822
chr6	43983000	43984000	0.7942161698008521
chr6	43984000	43985000	0.8274882613424087
chr6	43985000	43986000	2.1405622912955353
chr6	43986000	43987000	1.0157406907597262
chr6	43987000	43988000	-0.9782721018651327
chr6	43988000	43989000	0.40604541772829666
chr6	43989000	43990000	2.0973584531061977
chr6	43990000	43991000	2.491835692327196
chr6	43991000	43992000	2.9400854795002824
chr6	43992000	43993000	1.7893096231703323
chr6	43993000	43994000	0.41701762167417605
chr6	43994000	43995000	2.275168095069265
chr6	43995000	43996000	-0.002540620423623621
chr6	43996000	43997000	3.57345192478342
chr6	43997000	43998000	0.6179698964680278
chr6	43998000	43999000	2.217412193218158
chr6	43999000	44000000	1.8480957826567654
chr6	44000000	44001000	4.343614885562275
chr6	44001000	44002000	1.0526415788794805
chr6	44002000	44003000	3.8519663125442523
chr6	44005000	44006000	2.1291990472870563
chr6	44006000	44007000	3.072270494589144
chr6	44007000	44008000	3.4077091018251022
chr6	44008000	44009000	0.954737043920594
chr6	44010000	44011000	1.7959412892001365
chr6	44011000	44012000	2.121457556331511
chr6	44012000	44013000	2.6441594159491455
chr6	44013000	44014000	0.7027529959951412
chr6	44014000	44015000	1.9790152373121468
chr6	44015000	44016000	1.6232751449787064
chr6	44016000	44017000	1.042103470122366
chr6	44017000	44018000	3.2317912580050745
chr6	44018000	44019000	1.6047783073341484
chr6	44019000	44020000	2.468909917403619
chr6	44020000	44021000	-0.37115692544534845
chr6	44021000	44022000	2.0702002656153144
chr6	44022000	44023000	2.8616919689466913
chr6	44023000	44024000	3.5469711743562344
chr6	44024000	44025000	2.1263470493867085
chr6	44025000	44026000	2.8182523004211104
chr6	44026000	44027000	2.7469889354581403
chr6	44027000	44028000	0.8158184589552864
chr6	44029000	44030000	1.4547677244224344
chr6	44030000	44031000	2.4529698450408217
chr6	44031000	44032000	2.7439771262693173
chr6	44032000	44033000	1.486269498559372
chr6	44033000	44034000	3.0308701716532096
chr6	44034000	44035000	2.855105857157266
chr6	44035000	44036000	2.405780498950551
chr6	44036000	44037000	3.393955505536504
chr6	44038000	44039000	3.5749602170847727
chr6	44039000	44040000	3.570767185665915
chr6	44040000	44041000	2.2501273715371233
chr6	44041000	44042000	2.9090750276267396
chr6	44043000	44044000	2.1864852127806174
chr6	44047000	44048000	2.659758822799671
chr6	44048000	44049000	1.9454020427761012
chr6	44049000	44050000	1.055794323971641
chr6	44050000	44051000	2.7119202837353833
chr6	44051000	44052000	2.067136820467762
chr6	44052000	44053000	3.4108447077702833
chr6	44053000	44054000	0.9753333810385518
chr6	44054000	44055000	3.1127369999630106
chr6	44055000	44056000	3.2216869096516074
chr6	44056000	44057000	2.7540147102608183
chr6	44057000	44058000	2.2948224036007705
chr6	44058000	44059000	3.4458595218583876
chr6	44060000	44061000	2.7696186038696755
chr6	44061000	44062000	2.4190402616477686
chr6	44068000	44069000	2.9872831430644196
chr6	44070000	44071000	0.42200641025485214
chr6	44071000	44072000	1.209798721495357
chr6	44072000	44073000	-0.795360050712042
chr6	44073000	44074000	0.8892629554437478
chr6	44075000	44076000	1.441563784297261
chr6	44076000	44077000	2.7593680977908215
chr6	44077000	44078000	3.067446843760871
chr6	44078000	44079000	2.125983270896311
chr6	44079000	44080000	2.6654183625558057
chr6	44080000	44081000	2.160451135129985
chr6	44081000	44082000	3.7760158555520142
chr6	44082000	44083000	3.929034635151818
chr6	44083000	44084000	0.8072949485745036
chr6	44084000	44085000	1.8909461570404358
chr6	44086000	44087000	1.2732455761386616
chr6	44087000	44088000	1.453696783158175
chr6	44088000	44089000	3.4183868651524643
chr6	44090000	44091000	1.3205901443566386
chr6	44091000	44092000	0.4244150116388406
chr6	44092000	44093000	1.835152707533399
chr6	44094000	44095000	-0.3475594780111524
chr6	44095000	44096000	0.648424016860473
chr6	44096000	44097000	1.159248604532146
chr6	44099000	44100000	0.6879867444373077
chr6	44100000	44101000	0.7563154825196525
chr6	44102000	44103000	1.161868253615214
chr6	44106000	44107000	0.2617735671300236
chr6	44109000	44110000	-0.03282664395810976
chr6	44110000	44111000	2.8517038892304125
chr6	44111000	44112000	1.7001909880449775
chr6	44112000	44113000	-0.08409206436049345
chr6	44114000	44115000	2.0097531151158456
chr6	44115000	44116000	1.089208247525498
chr6	44116000	44117000	1.0682361349497804
chr6	44118000	44119000	0.8915576307702774
chr6	44119000	44120000	1.3105837424653504
chr6	44120000	44121000	0.11301212331753542
chr6	44122000	44123000	-0.9520872059533211
chr6	44123000	44124000	-0.006154868108418227
chr6	44124000	44125000	-0.15342561453622316
chr6	44126000	44127000	-0.7772693572520629
chr6	44128000	44129000	3.8994733827977957
chr6	44132000	44133000	1.7522060603802092
chr6	44133000	44134000	2.439922106422664
chr6	44136000	44137000	1.627163123791458
chr6	44137000	44138000	2.1417485553866604
chr6	44139000	44140000	1.11193648245992
chr6	44140000	44141000	2.3407883832427396
chr6	44141000	44142000	0.5349336598708821
chr6	44143000	44144000	1.2127733845524744
chr6	44144000	44145000	0.6276396231854374
chr6	44147000	44148000	1.3403966608004971
chr6	44148000	44149000	5.113592104901699
chr6	44149000	44150000	1.8738474646839092
chr6	44150000	44151000	4.652140713649572
chr6	44151000	44152000	3.2190092620649016
chr6	44152000	44153000	6.373544815119498
chr6	44153000	44154000	2.714428998177731
chr6	44154000	44155000	3.5999499955846126
chr6	44155000	44156000	1.5925469752709909
chr6	44156000	44157000	2.4791193754728797
chr6	44158000	44159000	1.6135503056997769
chr6	44159000	44160000	1.8037916866384294
chr6	44160000	44161000	1.9903356425334766
chr6	44161000	44162000	0.7922593269691419
chr6	44162000	44163000	2.6680666966122484
chr6	44163000	44164000	2.6820088885406346
chr6	44164000	44165000	3.499977259729068
chr6	44165000	44166000	0.5998540845456705
chr6	44166000	44167000	2.7278916949230894
chr6	44168000	44169000	1.0537542847164192
chr6	44169000	44170000	2.0539381359191227
chr6	44170000	44171000	0.9310003298400097
chr6	44172000	44173000	-0.4769030599582174
chr6	44173000	44174000	2.612637716707636
chr6	44176000	44177000	3.4973554242620737
chr6	44177000	44178000	2.5415848040479156
chr6	44178000	44179000	1.4891795846942482
chr6	44183000	44184000	2.324694188757775
chr6	44184000	44185000	2.251961391657648
chr6	44185000	44186000	0.3072453302788611
chr6	44186000	44187000	2.5617401462326086
chr6	44187000	44188000	1.3871650692333286
chr6	44188000	44189000	1.522534855198645
chr6	44193000	44194000	1.8102886739386086
chr6	44194000	44195000	1.832857454543141
chr6	44195000	44196000	1.325045525350656
chr6	44199000	44200000	0.8904082192569642
chr6	44200000	44201000	1.4686290650063363
chr6	44201000	44202000	2.246695483555524
chr6	44202000	44203000	1.33565378021439
chr6	44203000	44204000	2.0526621469446873
chr6	44204000	44205000	1.131313115755406
chr6	44206000	44207000	1.9213707569695784
chr6	44207000	44208000	2.204613003690933
chr6	44208000	44209000	1.8556598208902444
chr6	44210000	44211000	1.6271953599401743
chr6	44211000	44212000	-0.16649991611294734
chr6	44214000	44215000	1.8740682154913524
chr6	44217000	44218000	1.8311306699718557
chr6	44218000	44219000	1.3761227950180455
chr6	44221000	44222000	4.191882470025072
chr6	44223000	44224000	5.006095642208869
chr6	44224000	44225000	1.3386006500531369
chr6	44225000	44226000	0.8982857357593653
chr6	44226000	44227000	2.5140210614402383
chr6	44229000	44230000	5.100467744942445
chr6	44231000	44232000	2.396028130675408
chr6	44232000	44233000	4.707538760410484
chr6	44233000	44234000	3.9322956115469894
chr6	44235000	44236000	1.5723390461460776
chr6	44237000	44238000	0.2904015935596701
chr6	44238000	44239000	0.8245639527300332
chr6	44239000	44240000	0.7009177553508691
chr6	44241000	44242000	-0.3652873055861479
chr6	44242000	44243000	1.180674239776644
chr6	44243000	44244000	2.3958469013150685
chr6	44245000	44246000	-0.19933793347175774
chr6	44247000	44248000	-5.938612580915189
chr6	44249000	44250000	0.7784701535966443
chr6	44250000	44251000	-0.7004370289307709
chr6	44251000	44252000	1.550568231495767
chr6	44252000	44253000	-4.038977400879669
chr6	44253000	44254000	-0.6439016122221656
chr6	44254000	44255000	-4.080590331961715
chr6	44255000	44256000	1.364164095474258
chr6	44256000	44257000	2.01576174380058
chr6	44257000	44258000	3.5062410176631964
chr6	44258000	44259000	0.9475285854195074
chr6	44259000	44260000	2.038663558020109
chr6	44260000	44261000	5.531966591077495
chr6	44261000	44262000	4.284371241169116
chr6	44262000	44263000	3.9478406460836784
chr6	44263000	44264000	4.969634561770328
chr6	44264000	44265000	2.775271737879734
chr6	44267000	44268000	2.673209029213913
chr6	44268000	44269000	0.7462831637649161
chr6	44269000	44270000	1.1251598433230063
chr6	44272000	44273000	2.5264073892892696
chr6	44274000	44275000	1.7495921098832254
chr6	44277000	44278000	1.974613300314916
chr6	44279000	44280000	2.1466347911344594
chr6	44283000	44284000	1.994138174377978
chr6	44284000	44285000	2.1560217398590136
chr6	44286000	44287000	3.402398297265409
chr6	44287000	44288000	1.9558290185194422
chr6	44290000	44291000	-1.5356473413368215
chr6	44292000	44293000	2.307144521612477
chr6	44295000	44296000	1.4868411108651212
chr6	44299000	44300000	0.5643226171102086
chr6	44301000	44302000	3.351726029367008
chr6	44305000	44306000	4.566461877482569
chr6	44306000	44307000	2.4730632182670997
chr6	44307000	44308000	4.369926157277674
chr6	44308000	44309000	2.2057345106761903
chr6	44309000	44310000	1.8674990787477077
chr6	44310000	44311000	3.060235127588451
chr6	44311000	44312000	2.262488656110879
chr6	44312000	44313000	1.0624583711170816
chr6	44314000	44315000	0.6522310875399964
chr6	44315000	44316000	0.8246428658112436
chr6	44316000	44317000	1.7373084712522286
chr6	44317000	44318000	2.070698736833585
chr6	44318000	44319000	-0.06491587474024668
chr6	44319000	44320000	1.2673368807301724
chr6	44321000	44322000	1.3250840766792094
chr6	44324000	44325000	1.6144366014630185
chr6	44325000	44326000	2.267805787174355
chr6	44326000	44327000	1.7430069466945404
chr6	44327000	44328000	1.134527524345735
chr6	44328000	44329000	0.21479043443543142
chr6	44329000	44330000	2.9952417285897552
chr6	44330000	44331000	0.6611761417635081
chr6	44332000	44333000	3.6112748530995815
chr6	44333000	44334000	0.26260859181029406
chr6	44334000	44335000	0.9564224422660292
chr6	44336000	44337000	2.799634812817078
chr6	44337000	44338000	0.7497482266116136
chr6	44338000	44339000	1.2110811092803537
chr6	44339000	44340000	3.381236201711896
chr6	44341000	44342000	1.904622853223446
chr6	44342000	44343000	1.61197714828919
chr6	44343000	44344000	0.6887136822674884
chr6	44344000	44345000	1.510927762069014
chr6	44345000	44346000	-0.6994767334788217
chr6	44346000	44347000	-0.05055105011941606
chr6	44347000	44348000	-0.8711464698879586
chr6	44348000	44349000	-0.02607286085250763
chr6	44350000	44351000	1.507194837215404
chr6	44352000	44353000	1.5544496548041287
chr6	44353000	44354000	0.9106654547451182
chr6	44356000	44357000	1.7164406885204542
chr6	44357000	44358000	1.1469286678001833
chr6	44358000	44359000	0.6603523989923609
chr6	44359000	44360000	3.1756382902544766
chr6	44360000	44361000	2.329127202148248
chr6	44361000	44362000	2.877615810528583
chr6	44362000	44363000	2.5168755884601515
chr6	44364000	44365000	1.380419374490063
chr6	44365000	44366000	1.2683742960781719
chr6	44366000	44367000	1.2504682264062574
chr6	44367000	44368000	3.4186458329952853
chr6	44368000	44369000	2.252892515432999
chr6	44369000	44370000	0.5289249901779515
chr6	44370000	44371000	0.45682730028549234
chr6	44373000	44374000	1.186674862539126
chr6	44374000	44375000	2.4125427614737136
chr6	44377000	44378000	1.8455668778963035
chr6	44378000	44379000	2.6684583590366224
chr6	44380000	44381000	0.13448523452176417
chr6	44382000	44383000	1.9892159800456741
chr6	44383000	44384000	0.21262324832270033
chr6	44384000	44385000	1.778770427793964
chr6	44385000	44386000	1.6542394829709441
chr6	44386000	44387000	1.6870489455860165
chr6	44387000	44388000	2.7999018603349044
chr6	44389000	44390000	1.707911539102484
chr6	44390000	44391000	1.9521189256766347
chr6	44391000	44392000	3.181043979327331
chr6	44395000	44396000	0.11771539337758936
chr6	44396000	44397000	1.5432613047506973
chr6	44397000	44398000	0.930353193986348
chr6	44398000	44399000	-0.13600010375341842
chr6	44399000	44400000	0.926930718366769
chr6	44400000	44401000	1.2928573158839063
chr6	44402000	44403000	1.0248878503889438
chr6	44404000	44405000	0.43919952892364833
chr6	44405000	44406000	1.6343935320706675
chr6	44406000	44407000	0.5635463938836065
chr6	44407000	44408000	0.6894594446513523
chr6	44408000	44409000	0.9150471536740374
chr6	44409000	44410000	2.188332845049678
chr6	44410000	44411000	1.1099686244427336
chr6	44413000	44414000	1.03668904148735
chr6	44414000	44415000	0.7387759279731347
chr6	44415000	44416000	0.7862182292445958
chr6	44416000	44417000	0.7936051703586433
chr6	44417000	44418000	1.3860878866004813
chr6	44419000	44420000	2.235283597395895
chr6	44420000	44421000	2.4757091500781425
chr6	44421000	44422000	1.247340613302
chr6	44422000	44423000	0.8236488726935475
chr6	44423000	44424000	1.9861566307107075
chr6	44424000	44425000	2.6514608534387842
chr6	44425000	44426000	2.190459464374088
chr6	44426000	44427000	1.3830767764035568
chr6	44427000	44428000	0.6612878951684602
chr6	44428000	44429000	1.2195486686801815
chr6	44431000	44432000	-0.362686137280916
chr6	44432000	44433000	2.257296303554728
chr6	44433000	44434000	0.19861222381426963
chr6	44434000	44435000	0.5856770854688547
chr6	44436000	44437000	0.7737998397456479
chr6	44437000	44438000	1.6264352865943983
chr6	44439000	44440000	-0.3371548810371603
chr6	44442000	44443000	0.8175863438615848
chr6	44444000	44445000	1.7259602394073126
chr6	44445000	44446000	2.353100507332972
chr6	44446000	44447000	1.2954530059423763
chr6	44447000	44448000	1.0278122421021743
chr6	44448000	44449000	1.892440173921235
chr6	44451000	44452000	2.225326942177125
chr6	44452000	44453000	2.4731153107158694
chr6	44453000	44454000	0.8413762458926808
chr6	44455000	44456000	2.040935772887282
chr6	44456000	44457000	2.6511487921801553
chr6	44457000	44458000	1.124907245311818
chr6	44458000	44459000	2.425773413000675
chr6	44459000	44460000	2.3199263241977164
chr6	44460000	44461000	2.09492196666404
chr6	44461000	44462000	0.7375382117604559
chr6	44462000	44463000	1.7171111030343351
chr6	44463000	44464000	1.2052066657212128
chr6	44464000	44465000	2.1511793630948373
chr6	44465000	44466000	-0.13541883344108505
chr6	44466000	44467000	0.9712579231639593
chr6	44467000	44468000	-0.24531127488361407
chr6	44468000	44469000	0.41936637538302224
chr6	44470000	44471000	1.9782841454219253
chr6	44471000	44472000	3.0441545302111277
chr6	44472000	44473000	1.397635184997871
chr6	44475000	44476000	3.2711431354447376
chr6	44479000	44480000	2.99970068718219
chr6	44480000	44481000	1.503784734100122
chr6	44481000	44482000	1.9376390468481062
chr6	44482000	44483000	3.0264888517392676
chr6	44484000	44485000	1.6162377637137426
chr6	44485000	44486000	2.713982732404789
chr6	44486000	44487000	1.9052381154671167
chr6	44488000	44489000	0.1535584083772999
chr6	44489000	44490000	2.7943380591313627
chr6	44490000	44491000	-0.17375400348987505
chr6	44491000	44492000	1.7405473966587182
chr6	44493000	44494000	-0.18673433957223196
chr6	44495000	44496000	0.7836935204799834
chr6	44496000	44497000	1.7798666485012382
chr6	44497000	44498000	0.3101729556784833
chr6	44498000	44499000	0.17650816340817987
chr6	44499000	44500000	1.0405020410250783
chr6	44500000	44501000	-0.36403454477367414
chr6	44501000	44502000	1.2827718714726548
chr6	44502000	44503000	0.0175749652485567
chr6	44503000	44504000	1.5548959922179584
chr6	44504000	44505000	2.2203151092193227
chr6	44505000	44506000	-0.6361215217191233
chr6	44506000	44507000	0.11449714901961075
chr6	44507000	44508000	3.5214722819495323
chr6	44510000	44511000	1.1508103875396771
chr6	44511000	44512000	0.2677388900418983
chr6	44512000	44513000	2.0132646998025545
chr6	44513000	44514000	-1.0684645196697846
chr6	44514000	44515000	1.361068901509074
chr6	44515000	44516000	0.3157292870279064
chr6	44516000	44517000	1.2371857155285162
chr6	44517000	44518000	-0.403462317124527
chr6	44520000	44521000	1.4769390447816828
chr6	44522000	44523000	2.2751952365262893
chr6	44523000	44524000	1.0339443278277904
chr6	44524000	44525000	1.0213019542987258
chr6	44525000	44526000	1.739783368670773
chr6	44526000	44527000	1.7049065508972652
chr6	44527000	44528000	3.4370442094606717
chr6	44528000	44529000	0.5352690885150468
chr6	44535000	44536000	-0.8288317401021369
chr6	44536000	44537000	1.1635345291144086
chr6	44537000	44538000	2.5039003088485936
chr6	44538000	44539000	1.5402621891376962
chr6	44539000	44540000	1.8013681531411032
chr6	44540000	44541000	1.648415445993912
chr6	44542000	44543000	1.205425832855317
chr6	44543000	44544000	1.2185101422831726
chr6	44544000	44545000	2.6914987115063607
chr6	44545000	44546000	-0.05226893996127605
chr6	44548000	44549000	0.17341916576111507
chr6	44549000	44550000	-2.014476515121718
chr6	44550000	44551000	-1.228718831036813
chr6	44551000	44552000	1.2333040024856943
chr6	44552000	44553000	-0.7022474702916626
chr6	44554000	44555000	2.9272769987803486
chr6	44559000	44560000	1.179131604584197
chr6	44562000	44563000	3.4648119572062703
chr6	44563000	44564000	2.698658043466289
chr6	44564000	44565000	2.591321194687972
chr6	44565000	44566000	1.2759943103398375
chr6	44566000	44567000	0.4935263945635534
chr6	44567000	44568000	3.2252475159578586
chr6	44568000	44569000	1.071563494741022
chr6	44569000	44570000	0.9774112251749706
chr6	44571000	44572000	-1.0487567160099691
chr6	44572000	44573000	1.0824934083369548
chr6	44573000	44574000	-0.09969149255183334
chr6	44574000	44575000	0.47145943005482455
chr6	44575000	44576000	0.3359697282196561
chr6	44576000	44577000	0.02507769350631582
chr6	44577000	44578000	0.7903079999928614
chr6	44578000	44579000	2.389235803516304
chr6	44579000	44580000	1.9994099750689969
chr6	44580000	44581000	2.1822721977032145
chr6	44581000	44582000	0.6031529534863231
chr6	44583000	44584000	1.3855508283871807
chr6	44584000	44585000	-1.105850999193527
chr6	44585000	44586000	-2.61929033405538
chr6	44586000	44587000	-4.624187581214947
chr6	44587000	44588000	-3.211881476107676
chr6	44591000	44592000	0.1531910429515063
chr6	44592000	44593000	1.316772379336598
chr6	44593000	44594000	-0.2840661611180887
chr6	44594000	44595000	0.20946481689832327
chr6	44595000	44596000	0.5658625900557782
chr6	44596000	44597000	0.8498837549953743
chr6	44597000	44598000	-1.3335528785655877
chr6	44598000	44599000	1.690832034733042
chr6	44599000	44600000	0.020611186942142548
chr6	44600000	44601000	-0.10357978080005632
chr6	44601000	44602000	0.5286572313225514
chr6	44602000	44603000	0.9566216339665958
chr6	44603000	44604000	1.5338692940605891
chr6	44604000	44605000	-0.4614874713929307
chr6	44605000	44606000	1.0951111610907263
chr6	44606000	44607000	1.8869249498584748
chr6	44607000	44608000	1.022976841445569
chr6	44608000	44609000	0.09626349914813181
chr6	44609000	44610000	-0.07599370883660164
chr6	44611000	44612000	3.50353561536922
chr6	44613000	44614000	1.0884856643275453
chr6	44614000	44615000	0.19678680432454537
chr6	44616000	44617000	-1.2393039421725036
chr6	44617000	44618000	2.543325355749574
chr6	44619000	44620000	1.0375811503996608
chr6	44620000	44621000	0.7350710569002709
chr6	44621000	44622000	0.6769992903388679
chr6	44622000	44623000	1.8347523872210176
chr6	44627000	44628000	2.2843967909618383
chr6	44629000	44630000	1.467837411544634
chr6	44632000	44633000	1.4140316815386134
chr6	44633000	44634000	0.9243457316402076
chr6	44634000	44635000	2.4519267689364166
chr6	44636000	44637000	1.7573006749400282
chr6	44637000	44638000	1.6538691168199258
chr6	44638000	44639000	1.0810992549271605
chr6	44639000	44640000	2.996621436703387
chr6	44640000	44641000	-0.0822908901698061
chr6	44641000	44642000	2.181858980098097
chr6	44643000	44644000	1.687038771308041
chr6	44644000	44645000	1.0005468074397987
chr6	44645000	44646000	2.418439982977258
chr6	44647000	44648000	1.0412902266620638
chr6	44648000	44649000	0.21619519293302666
chr6	44649000	44650000	0.7956336660269003
chr6	44651000	44652000	-0.24944045312224772
chr6	44652000	44653000	1.0849633036258677
chr6	44653000	44654000	1.7178915879043646
chr6	44655000	44656000	0.8444136429647977
chr6	44659000	44660000	1.0272908541659267
chr6	44660000	44661000	1.3568091526909347
chr6	44661000	44662000	0.341674241481459
chr6	44662000	44663000	2.2460794924189638
chr6	44663000	44664000	0.7264200467475164
chr6	44665000	44666000	1.2368063284468738
chr6	44666000	44667000	3.364077222393338
chr6	44667000	44668000	0.1674288360235775
chr6	44668000	44669000	0.19914490149404504
chr6	44672000	44673000	-0.1604557571208018
chr6	44673000	44674000	0.07924085285713951
chr6	44674000	44675000	0.4687550874114192
chr6	44675000	44676000	2.2528038730752376
chr6	44677000	44678000	0.9146065227392188
chr6	44678000	44679000	1.0800285251959154
chr6	44679000	44680000	0.6962524443779625
chr6	44680000	44681000	0.14208737910785874
chr6	44681000	44682000	1.1789528408020178
chr6	44682000	44683000	1.1047924757476248
chr6	44683000	44684000	2.6893823640513723
chr6	44684000	44685000	1.3749739873679085
chr6	44685000	44686000	0.2112030486130633
chr6	44687000	44688000	-0.2879949212806022
chr6	44688000	44689000	-0.46666938650973205
chr6	44689000	44690000	0.8952498327015488
chr6	44690000	44691000	0.858850593152237
chr6	44691000	44692000	1.178123128256613
chr6	44692000	44693000	1.1144545854809553
chr6	44693000	44694000	-0.29544363480718344
chr6	44694000	44695000	1.629228483551567
chr6	44696000	44697000	0.06304652895763062
chr6	44697000	44698000	2.0935245433538627
chr6	44698000	44699000	-0.9939965863897144
chr6	44699000	44700000	-0.10642040856350816
chr6	44700000	44701000	-0.22432190400463506
chr6	44701000	44702000	1.0819389147459746
chr6	44702000	44703000	1.2989089531240552
chr6	44703000	44704000	1.9887036353082315
chr6	44704000	44705000	2.003207977553472
chr6	44706000	44707000	-0.22171681044902097
chr6	44707000	44708000	1.9269616933507483
chr6	44708000	44709000	0.6449313484178881
chr6	44712000	44713000	-1.6440455663042508
chr6	44713000	44714000	0.8249559525390773
chr6	44714000	44715000	1.4216524717108232
chr6	44716000	44717000	0.41532999211846683
chr6	44717000	44718000	1.1881333864446841
chr6	44718000	44719000	0.31686651226745416
chr6	44719000	44720000	0.47128413553224274
chr6	44720000	44721000	2.309938632178586
chr6	44721000	44722000	-0.3963724337502279
chr6	44722000	44723000	2.25644545346792
chr6	44723000	44724000	1.0095335345092644
chr6	44724000	44725000	1.6070860850386137
chr6	44725000	44726000	1.8062068345371896
chr6	44726000	44727000	2.0604929369998275
chr6	44727000	44728000	1.5868305729777354
chr6	44729000	44730000	1.6692415667411444
chr6	44730000	44731000	3.389224374497058
chr6	44731000	44732000	0.3378095908595395
chr6	44732000	44733000	1.4562912179966945
chr6	44733000	44734000	1.3982068045162073
chr6	44734000	44735000	1.5492611441376751
chr6	44735000	44736000	2.7572184833035993
chr6	44736000	44737000	2.748184502049027
chr6	44737000	44738000	4.690521589230288
chr6	44738000	44739000	3.1657502983848027
chr6	44739000	44740000	2.6242808179393284
chr6	44740000	44741000	2.6882205269878447
chr6	44741000	44742000	2.9723956756719794
chr6	44742000	44743000	2.157862380487846
chr6	44743000	44744000	1.8761921684113971
chr6	44744000	44745000	1.2275446694157992
chr6	44745000	44746000	-1.2717681962482006
chr6	44746000	44747000	1.6383355674836506
chr6	44747000	44748000	0.9720072736389779
chr6	44748000	44749000	-0.5664187738868395
chr6	44749000	44750000	-7.652978254864164
chr6	44751000	44752000	-9.996202851826029
chr6	44760000	44761000	-1.5849793910610979
chr6	44762000	44763000	-1.9878530513142616
chr6	44763000	44764000	-1.363829927129103
chr6	44764000	44765000	-1.9883934230780016
chr6	44765000	44766000	-3.2162372060549784
chr6	44766000	44767000	-4.547145247486945
chr6	44767000	44768000	1.931722795711075
chr6	44768000	44769000	1.697579548434181
chr6	44769000	44770000	2.2834039553947405
chr6	44770000	44771000	0.8803259388162044
chr6	44771000	44772000	-0.6025551054931081
chr6	44772000	44773000	2.069121913150584
chr6	44773000	44774000	1.1889289104057412
chr6	44774000	44775000	1.9443511231385144
chr6	44775000	44776000	1.8835873019909986
chr6	44776000	44777000	0.583501026168346
chr6	44777000	44778000	2.4301878544392976
chr6	44778000	44779000	2.7656136286375665
chr6	44779000	44780000	1.1727400779949502
chr6	44781000	44782000	2.2817135192407036
chr6	44782000	44783000	0.3549962213496397
chr6	44783000	44784000	0.6351234205807296
chr6	44784000	44785000	1.9926740294194287
chr6	44785000	44786000	2.717581781697805
chr6	44786000	44787000	2.882999285305577
chr6	44788000	44789000	2.5662766381770505
chr6	44789000	44790000	2.677513587332456
chr6	44790000	44791000	1.516533589718585
chr6	44791000	44792000	1.3958780235569455
chr6	44792000	44793000	1.7255056386690897
chr6	44793000	44794000	1.5569793862306973
chr6	44794000	44795000	1.1304672649664367
chr6	44796000	44797000	1.152866511879986
chr6	44797000	44798000	2.2654002571330394
chr6	44798000	44799000	1.6635401633732645
chr6	44800000	44801000	1.2219710118751452
chr6	44801000	44802000	0.2806986057825488
chr6	44803000	44804000	3.421297626235582
chr6	44804000	44805000	0.6733133583873185
chr6	44805000	44806000	1.781507380989841
chr6	44806000	44807000	1.6411492669352932
chr6	44807000	44808000	0.4155448036994989
chr6	44808000	44809000	1.5688570375845674
chr6	44809000	44810000	1.2809116826423368
chr6	44811000	44812000	0.9127668604730438
chr6	44812000	44813000	1.150798089279511
chr6	44814000	44815000	2.353867809462617
chr6	44815000	44816000	2.643654970176669
chr6	44816000	44817000	1.0084212555858736
chr6	44817000	44818000	1.0998760412180366
chr6	44818000	44819000	0.9860939392816939
chr6	44819000	44820000	2.0803838871940252
chr6	44820000	44821000	0.8111909718844568
chr6	44821000	44822000	0.11108426716424824
chr6	44822000	44823000	3.3431452244346267
chr6	44823000	44824000	1.7239495080333098
chr6	44824000	44825000	1.7426435047035347
chr6	44825000	44826000	0.5923441221428618
chr6	44826000	44827000	-1.3128788639471434
chr6	44827000	44828000	2.737772234926925
chr6	44828000	44829000	1.2845607482830959
chr6	44829000	44830000	2.5546388894421344
chr6	44832000	44833000	1.948274313254801
chr6	44833000	44834000	3.412272980851643
chr6	44834000	44835000	1.2409226261884383
chr6	44835000	44836000	1.3889327770331403
chr6	44836000	44837000	1.6786282645407977
chr6	44837000	44838000	0.6912657147191963
chr6	44838000	44839000	0.44548428099458226
chr6	44839000	44840000	-0.28990462330745365
chr6	44840000	44841000	1.600999058857577
chr6	44841000	44842000	2.7699625615666466
chr6	44842000	44843000	1.5208217437192146
chr6	44843000	44844000	2.8810571482736704
chr6	44844000	44845000	0.8377109616959253
chr6	44845000	44846000	2.65223958006646
chr6	44846000	44847000	1.4952294085374838
chr6	44850000	44851000	0.5956878827703214
chr6	44851000	44852000	-0.23113632313878812
chr6	44852000	44853000	-0.05914660108950722
chr6	44853000	44854000	-0.49346270934229397
chr6	44854000	44855000	1.7667281873622513
chr6	44855000	44856000	1.9791068831914067
chr6	44856000	44857000	0.4595013529448146
chr6	44857000	44858000	-1.965525484341034
chr6	44858000	44859000	1.4711834456157313
chr6	44859000	44860000	-2.0714232087793865
chr6	44860000	44861000	0.10962527131835291
chr6	44861000	44862000	2.3445127073809973
chr6	44863000	44864000	0.6384181265248006
chr6	44864000	44865000	0.3436082013365944
chr6	44865000	44866000	-0.5504831054591854
chr6	44868000	44869000	1.406092313579886
chr6	44869000	44870000	-0.4542354157844084
chr6	44870000	44871000	-0.6914956576675189
chr6	44877000	44878000	-1.6691920565285452
chr6	44878000	44879000	0.518468762507026
chr6	44879000	44880000	0.41824222074820094
chr6	44880000	44881000	0.4984035405159222
chr6	44881000	44882000	-3.118782693769668
chr6	44882000	44883000	-2.2150254024855935
chr6	44884000	44885000	-2.3598703489463775
chr6	44885000	44886000	-3.4512871848112865
chr6	44886000	44887000	-9.341528207350809
chr6	44887000	44888000	-8.213525063420121
chr6	44888000	44889000	-8.287119836110046
chr6	44891000	44892000	-4.306772784896662
chr6	44892000	44893000	-3.3863744311132806
chr6	44896000	44897000	0.4208755100147173
chr6	44897000	44898000	-0.29334333591536776
chr6	44898000	44899000	0.045305271313940264
chr6	44899000	44900000	0.689467097089359
chr6	44900000	44901000	-1.6252599561294745
chr6	44901000	44902000	-3.986591232764487
chr6	44902000	44903000	-7.489030672433411
chr6	44904000	44905000	-9.28849367304709
chr6	44905000	44906000	-5.763260577735162
chr6	44906000	44907000	-2.9518808554493168
chr6	44907000	44908000	-0.4189170643407673
chr6	44909000	44910000	-0.11609492466840464
chr6	44912000	44913000	-0.9476586841251227
chr6	44913000	44914000	2.334825519419183
chr6	44914000	44915000	0.21408673413069737
chr6	44915000	44916000	0.17774158570299595
chr6	44916000	44917000	-0.9856512316001762
chr6	44917000	44918000	0.836582301039371
chr6	44918000	44919000	-0.2054151283252465
chr6	44919000	44920000	0.49315556261754595
chr6	44921000	44922000	-0.3780128538064586
chr6	44922000	44923000	0.050560830420753884
chr6	44923000	44924000	-0.22661240837926805
chr6	44924000	44925000	-1.25399893666776
chr6	44925000	44926000	-0.05379216034723016
chr6	44926000	44927000	2.451073733466319
chr6	44927000	44928000	0.4163767528240945
chr6	44929000	44930000	-0.22241888402431514
chr6	44931000	44932000	0.6008602734442358
chr6	44932000	44933000	1.5042660296809454
chr6	44933000	44934000	0.9700630072277072
chr6	44934000	44935000	0.8975955818416009
chr6	44935000	44936000	0.6854708546438097
chr6	44936000	44937000	-0.3215537452711726
chr6	44938000	44939000	-1.1575431704726236
chr6	44939000	44940000	0.30897482233700946
chr6	44940000	44941000	0.27257816023869724
chr6	44941000	44942000	-0.7641776726871762
chr6	44942000	44943000	-1.0268158288439946
chr6	44943000	44944000	0.6790455139265144
chr6	44945000	44946000	-0.8803942966316459
chr6	44946000	44947000	-1.0519447851679413
chr6	44947000	44948000	-1.6160590399475003
chr6	44948000	44949000	-4.806711555387792
chr6	44952000	44953000	1.1755007382189646
chr6	44953000	44954000	0.965668629118912
chr6	44954000	44955000	2.1844425342950595
chr6	44955000	44956000	0.9221360202199764
chr6	44957000	44958000	1.069784228276394
chr6	44959000	44960000	0.20626911322235109
chr6	44961000	44962000	0.5518986350663707
chr6	44962000	44963000	1.728947425648
chr6	44963000	44964000	1.0892284483522268
chr6	44964000	44965000	0.21260381547301732
chr6	44965000	44966000	2.4848157139174734
chr6	44966000	44967000	-1.4589663610070722
chr6	44967000	44968000	1.1680020109072298
chr6	44968000	44969000	-1.7246588208706168
chr6	44969000	44970000	-0.25136937962510625
chr6	44970000	44971000	-2.233620579153658
chr6	44971000	44972000	1.950460519870571
chr6	44972000	44973000	0.3225581841346251
chr6	44973000	44974000	0.8784552463476123
chr6	44974000	44975000	0.13951758660684213
chr6	44975000	44976000	-0.283427806762948
chr6	44976000	44977000	-1.1553184206468112
chr6	44977000	44978000	0.18099586523569794
chr6	44978000	44979000	-0.7815544817407637
chr6	44979000	44980000	-0.8473262104763548
chr6	44980000	44981000	-0.32829846071800844
chr6	44982000	44983000	-0.40524860033339066
chr6	44983000	44984000	-1.1947892660501556
chr6	44984000	44985000	1.6700512050522562
chr6	44985000	44986000	0.5899992102592388
chr6	44986000	44987000	-0.5161621443699852
chr6	44987000	44988000	0.06223651840377097
chr6	44989000	44990000	-0.41288330808446494
chr6	44990000	44991000	-0.8981369385801241
chr6	44991000	44992000	0.5034028823129166
chr6	44992000	44993000	1.3140071750121411
chr6	44993000	44994000	1.00312279063009
chr6	44994000	44995000	0.7232462040991328
chr6	44995000	44996000	0.14613941354719545
chr6	44996000	44997000	-0.6607893439300637
chr6	44997000	44998000	-2.02725458923048
chr6	44998000	44999000	-1.101045994645674
chr6	44999000	45000000	1.3190969079250925
chr6	45000000	45001000	1.0799157896091116
chr6	45001000	45002000	1.9867873829865845
chr6	45002000	45003000	-0.5753117905306189
chr6	45003000	45004000	0.6068775386469109
chr6	45004000	45005000	0.24415903485301807
chr6	45005000	45006000	-0.8934740381874529
chr6	45006000	45007000	-1.1827363753023468
chr6	45007000	45008000	-1.6167047890253594
chr6	45009000	45010000	-0.9609886410477839
chr6	45010000	45011000	0.13468658482024154
chr6	45011000	45012000	-0.5608617648511544
chr6	45012000	45013000	-1.3218891720239216
chr6	45013000	45014000	-1.6136744308856337
chr6	45014000	45015000	-3.9753732351715407
chr6	45015000	45016000	-2.0967546352531765
chr6	45019000	45020000	-5.302987570963011
chr6	45020000	45021000	-2.657691493838857
chr6	45021000	45022000	-2.0977951230261986
chr6	45022000	45023000	-2.953137726337825
chr6	45023000	45024000	-0.9087197407518806
chr6	45024000	45025000	-1.370624485334128
chr6	45025000	45026000	-0.7554983411339434
chr6	45029000	45030000	-0.13294597475637268
chr6	45030000	45031000	-1.2865294712638011
chr6	45031000	45032000	-1.152832458434074
chr6	45032000	45033000	-0.18863055742609022
chr6	45033000	45034000	-0.07235088812813974
chr6	45034000	45035000	1.3484837107594894
chr6	45035000	45036000	0.5646558996634831
chr6	45036000	45037000	-0.9441223364048656
chr6	45038000	45039000	0.21488910958216426
chr6	45039000	45040000	0.12617152406055926
chr6	45040000	45041000	0.5451668354375585
chr6	45041000	45042000	0.22881797882541136
chr6	45042000	45043000	-0.4057873860284902
chr6	45043000	45044000	0.8045610226718213
chr6	45044000	45045000	1.5684204560655897
chr6	45045000	45046000	-1.1886534376691285
chr6	45046000	45047000	-0.08376027845999458
chr6	45047000	45048000	-0.8092271394470834
chr6	45049000	45050000	1.7492602240764858
chr6	45051000	45052000	0.9106546284318792
chr6	45052000	45053000	-0.19344577588839382
chr6	45054000	45055000	-1.476031481815869
chr6	45055000	45056000	-1.2733440110602214
chr6	45056000	45057000	-1.4210139605036762
chr6	45057000	45058000	-0.9840764287668259
chr6	45058000	45059000	-0.21918298632240793
chr6	45060000	45061000	-1.3456653672409216
chr6	45062000	45063000	-5.804610426542113
chr6	45069000	45070000	-3.3626611999100104
chr6	45071000	45072000	-1.4507441313480374
chr6	45072000	45073000	1.3074403718991305
chr6	45073000	45074000	2.0038066586715946
chr6	45074000	45075000	0.3187059964518662
chr6	45075000	45076000	-0.6966112834165038
chr6	45076000	45077000	0.582664852363362
chr6	45078000	45079000	0.29773520468928993
chr6	45079000	45080000	1.2618323940015577
chr6	45080000	45081000	-0.5559299083510555
chr6	45081000	45082000	1.1560839247460342
chr6	45082000	45083000	0.7434966666343116
chr6	45083000	45084000	1.3973842465544661
chr6	45084000	45085000	-0.7183171946325744
chr6	45085000	45086000	1.0228492650292025
chr6	45086000	45087000	0.3968203265667085
chr6	45087000	45088000	-0.11074864857473261
chr6	45088000	45089000	-0.19791438803017536
chr6	45089000	45090000	0.5599135454195783
chr6	45090000	45091000	-0.7897552040765775
chr6	45091000	45092000	0.8624902014158163
chr6	45092000	45093000	-0.31056112119554624
chr6	45093000	45094000	0.17494611333479934
chr6	45094000	45095000	-1.7209569864978937
chr6	45095000	45096000	4.065332949452455
chr6	45096000	45097000	0.38988315144334124
chr6	45097000	45098000	-0.6229734749027669
chr6	45098000	45099000	0.42738656740833747
chr6	45099000	45100000	0.899731052933762
chr6	45101000	45102000	1.9295232990338644
chr6	45102000	45103000	-1.2639029479856665
chr6	45103000	45104000	0.5135397177946761
chr6	45104000	45105000	-0.3343572777930504
chr6	45105000	45106000	-0.6456232353911611
chr6	45106000	45107000	-0.2737405929832542
chr6	45107000	45108000	-1.2526076127231682
chr6	45108000	45109000	-1.2083521772378512
chr6	45109000	45110000	-0.3856775341761447
chr6	45110000	45111000	-1.4798749184301276
chr6	45112000	45113000	-0.5835639238411109
chr6	45114000	45115000	-1.1149263150580908
chr6	45115000	45116000	-1.1706195880715418
chr6	45116000	45117000	-0.6768273311836897
chr6	45117000	45118000	-0.11500648091453772
chr6	45118000	45119000	0.6661766011187493
chr6	45119000	45120000	-0.2440644389829794
chr6	45121000	45122000	-0.0823934845510241
chr6	45122000	45123000	-0.8668494831469976
chr6	45123000	45124000	-1.5049642059776946
chr6	45124000	45125000	-0.48107883928599726
chr6	45125000	45126000	-0.2246408908053295
chr6	45126000	45127000	-2.530154526248412
chr6	45127000	45128000	-1.8935670046861155
chr6	45129000	45130000	-1.5368682445852928
chr6	45131000	45132000	-1.995044721154865
chr6	45132000	45133000	-2.3841962193339357
chr6	45133000	45134000	0.7701272983706898
chr6	45134000	45135000	-0.5020059694709575
chr6	45135000	45136000	0.9986546553383675
chr6	45136000	45137000	-0.371584072383065
chr6	45137000	45138000	-2.013149614149375
chr6	45138000	45139000	0.21774423868385034
chr6	45139000	45140000	-0.09798678233973913
chr6	45140000	45141000	1.3244642529568766
chr6	45143000	45144000	-1.4208787963060834
chr6	45144000	45145000	0.06801311232885492
chr6	45145000	45146000	-1.4116758883550593
chr6	45146000	45147000	-0.009865301258564194
chr6	45147000	45148000	0.7291638893163713
chr6	45148000	45149000	-0.2757406290496092
chr6	45149000	45150000	0.5959694459521722
chr6	45151000	45152000	1.3805998149441647
chr6	45152000	45153000	2.330994173828753
chr6	45153000	45154000	2.115728177505628
chr6	45155000	45156000	-0.7198303962796164
chr6	45156000	45157000	0.39330357158242
chr6	45159000	45160000	-1.3051824485453174
chr6	45160000	45161000	-0.48414732712676056
chr6	45161000	45162000	0.4369088247737732
chr6	45162000	45163000	-1.8497501248139012
chr6	45163000	45164000	1.1656885526635914
chr6	45164000	45165000	-0.3054686941456322
chr6	45165000	45166000	0.10492078381689773
chr6	45167000	45168000	0.46260268792862985
chr6	45168000	45169000	-0.3669901258722596
chr6	45169000	45170000	-0.9608405953943574
chr6	45170000	45171000	0.4532137772770759
chr6	45174000	45175000	-2.680695948337143
chr6	45175000	45176000	-4.979328960682488
chr6	45176000	45177000	-7.016742420772613
chr6	45177000	45178000	-6.2818727738869855
chr6	45178000	45179000	-5.942913315155203
chr6	45179000	45180000	-7.807196423222335
chr6	45182000	45183000	-3.524764688154095
chr6	45183000	45184000	1.7190479915976153
chr6	45185000	45186000	-0.14496850201792916
chr6	45186000	45187000	0.2651423161690134
chr6	45188000	45189000	-0.08353349008657036
chr6	45189000	45190000	0.8866833482176
chr6	45190000	45191000	0.9227464085021884
chr6	45191000	45192000	-0.24675882686037884
chr6	45192000	45193000	-1.256572403472088
chr6	45193000	45194000	1.1113723729735785
chr6	45194000	45195000	0.15846542793031726
chr6	45195000	45196000	0.8522296087711092
chr6	45196000	45197000	0.7706597508971079
chr6	45197000	45198000	0.5325866526271672
chr6	45198000	45199000	0.9517192468656793
chr6	45199000	45200000	0.32049722924835083
chr6	45200000	45201000	-0.044512965770391995
chr6	45201000	45202000	0.8000741720117992
chr6	45202000	45203000	0.6383407915664356
chr6	45203000	45204000	0.6327603397227738
chr6	45205000	45206000	1.3398628694608254
chr6	45206000	45207000	1.8989727542993708
chr6	45207000	45208000	-0.36687663310870644
chr6	45208000	45209000	-2.644829487088959
chr6	45209000	45210000	-1.4730544857234782
chr6	45210000	45211000	-1.1347398581354775
chr6	45211000	45212000	0.6894559857589798
chr6	45213000	45214000	-0.20270173644005618
chr6	45215000	45216000	-0.2073039273731994
chr6	45216000	45217000	-0.6455685221866275
chr6	45218000	45219000	-1.094175630679819
chr6	45219000	45220000	-1.7954391671965932
chr6	45221000	45222000	-2.4229153892660853
chr6	45222000	45223000	0.21739905916624602
chr6	45223000	45224000	-0.6734700047985928
chr6	45224000	45225000	-0.967567848681118
chr6	45226000	45227000	-0.8000241595713191
chr6	45227000	45228000	0.8986832871082702
chr6	45228000	45229000	0.1851117853413357
chr6	45229000	45230000	-1.8449215672775636
chr6	45231000	45232000	-3.2893646094440863
chr6	45232000	45233000	1.0031587423424027
chr6	45233000	45234000	0.5003016692669036
chr6	45235000	45236000	-1.814640964115223
chr6	45236000	45237000	-0.2240443856505506
chr6	45237000	45238000	-0.40254705671282276
chr6	45238000	45239000	-1.9645369284490866
chr6	45239000	45240000	-1.6074593020478252
chr6	45240000	45241000	1.621159804210022
chr6	45241000	45242000	-1.9680644947960209
chr6	45242000	45243000	-1.7853157399312922
chr6	45244000	45245000	-1.0127578735300902
chr6	45245000	45246000	-1.3898877089692143
chr6	45246000	45247000	-1.211321391428862
chr6	45248000	45249000	-0.5056984976573229
chr6	45249000	45250000	-0.5259513580351014
chr6	45251000	45252000	0.43489086323548964
chr6	45252000	45253000	-0.8186455198132306
chr6	45256000	45257000	0.8657470357773478
chr6	45257000	45258000	-0.45133779943602403
chr6	45258000	45259000	-0.7717326142313392
chr6	45259000	45260000	-0.7793221037616895
chr6	45260000	45261000	0.9342631875822303
chr6	45261000	45262000	1.1944673024834007
chr6	45262000	45263000	-0.5335411679651191
chr6	45263000	45264000	0.72913091003368
chr6	45264000	45265000	0.121022552809305
chr6	45265000	45266000	0.1603400746899631
chr6	45266000	45267000	-0.2050041278057896
chr6	45267000	45268000	-0.3653821705926856
chr6	45268000	45269000	1.3999584424987264
chr6	45269000	45270000	-0.09794762153605822
chr6	45270000	45271000	-0.8471843334650431
chr6	45271000	45272000	-1.583731486725288
chr6	45272000	45273000	-0.9738937241190377
chr6	45273000	45274000	-2.1163133100360807
chr6	45274000	45275000	-0.9043604512972444
chr6	45275000	45276000	-1.3027493663743537
chr6	45276000	45277000	-1.4204666697766521
chr6	45277000	45278000	-0.41220422078957536
chr6	45278000	45279000	-2.0353572441940457
chr6	45279000	45280000	-4.323571538385719
chr6	45280000	45281000	-3.009306781825901
chr6	45281000	45282000	-4.092716863914235
chr6	45282000	45283000	-7.819210298273095
chr6	45283000	45284000	-8.724197797381466
chr6	45284000	45285000	-9.445669178011329
chr6	45286000	45287000	-4.961780683202351
chr6	45287000	45288000	-2.3174949267135476
chr6	45289000	45290000	-0.27185394438291366
chr6	45290000	45291000	-0.004160439307373666
chr6	45291000	45292000	0.8137613553766461
chr6	45293000	45294000	0.2629719694894337
chr6	45297000	45298000	-0.7497427738255705
chr6	45298000	45299000	-0.47241956763617465
chr6	45300000	45301000	-0.6791744276997538
chr6	45301000	45302000	-0.2547670520784741
chr6	45306000	45307000	-1.1004383275335874
chr6	45310000	45311000	1.1627884242478672
chr6	45311000	45312000	-0.9811844557858428
chr6	45314000	45315000	0.9524911485912246
chr6	45315000	45316000	1.1217593817206735
chr6	45316000	45317000	-0.19983805864564738
chr6	45318000	45319000	-1.0127157149826034
chr6	45319000	45320000	2.3438231057880974
chr6	45320000	45321000	-0.7460142637627193
chr6	45321000	45322000	0.9437254194360762
chr6	45322000	45323000	-0.0351785575386599
chr6	45323000	45324000	0.8114650526087949
chr6	45324000	45325000	-0.42934782441644376
chr6	45325000	45326000	-1.392782256068298
chr6	45326000	45327000	2.5224376371154453
chr6	45327000	45328000	1.914184964588693
chr6	45328000	45329000	1.0928561530910736
chr6	45329000	45330000	0.570873445202141
chr6	45330000	45331000	-1.8300618714299823
chr6	45331000	45332000	-2.1362679212514077
chr6	45332000	45333000	0.9946721929471951
chr6	45333000	45334000	-1.19676991193448
chr6	45335000	45336000	0.8872172484932301
chr6	45336000	45337000	-0.47454893266034126
chr6	45337000	45338000	0.8251858623588654
chr6	45338000	45339000	1.107695337535992
chr6	45339000	45340000	-0.2177427121446632
chr6	45340000	45341000	0.7495563214397272
chr6	45341000	45342000	1.50530388744376
chr6	45342000	45343000	-0.4851286864083854
chr6	45343000	45344000	0.5962518508341902
chr6	45344000	45345000	-1.074836841387224
chr6	45345000	45346000	0.6099027228806055
chr6	45346000	45347000	1.3852571473875182
chr6	45347000	45348000	-0.4199940503919482
chr6	45349000	45350000	2.8203485710656957
chr6	45350000	45351000	0.28211031531703173
chr6	45351000	45352000	0.1948180778785013
chr6	45352000	45353000	-0.2134720432611375
chr6	45353000	45354000	1.5386712474387976
chr6	45354000	45355000	0.9248999086983954
chr6	45355000	45356000	-1.4507735403539026
chr6	45356000	45357000	-0.18960848265196836
chr6	45357000	45358000	1.5172584451741606
chr6	45358000	45359000	0.9515131564550141
chr6	45359000	45360000	0.5139689181284482
chr6	45360000	45361000	1.8744433516211638
chr6	45361000	45362000	0.6315188791773257
chr6	45362000	45363000	1.9786285500775362
chr6	45363000	45364000	1.9827997501396513
chr6	45364000	45365000	0.25871384362638544
chr6	45365000	45366000	1.9533141298157428
chr6	45366000	45367000	-0.11704881383751121
chr6	45367000	45368000	-0.48593054000740515
chr6	45368000	45369000	1.3348443433168802
chr6	45369000	45370000	1.196894450712371
chr6	45370000	45371000	-1.2310602027455342
chr6	45372000	45373000	-0.9641191722242318
chr6	45373000	45374000	0.7324522573442876
chr6	45374000	45375000	0.629297804639228
chr6	45375000	45376000	-0.5620841732749526
chr6	45376000	45377000	0.29239485248083785
chr6	45377000	45378000	-2.0796480748405943
chr6	45378000	45379000	-1.7258915576068645
chr6	45379000	45380000	-0.18643652021748658
chr6	45380000	45381000	1.1092246944951754
chr6	45381000	45382000	-0.19161621143581506
chr6	45382000	45383000	0.7411419712313613
chr6	45383000	45384000	-0.7610311009495189
chr6	45385000	45386000	1.5495417219966177
chr6	45387000	45388000	-0.9240012500283328
chr6	45388000	45389000	-0.2603479693778794
chr6	45389000	45390000	1.7211664383785432
chr6	45390000	45391000	-0.17256945699979048
chr6	45391000	45392000	0.02160205065536308
chr6	45392000	45393000	-0.2689253311160806
chr6	45393000	45394000	0.3614740990529997
chr6	45394000	45395000	-0.11035095149937489
chr6	45395000	45396000	-0.2064142892621272
chr6	45396000	45397000	1.3906182665587266
chr6	45397000	45398000	0.8892556283306742
chr6	45398000	45399000	0.003355299686856541
chr6	45401000	45402000	-0.21738870793103315
chr6	45402000	45403000	0.5028856079525068
chr6	45405000	45406000	-1.7636504959341481
chr6	45406000	45407000	0.24810894027748961
chr6	45407000	45408000	-2.0724538106227466
chr6	45408000	45409000	0.6536447945624865
chr6	45409000	45410000	-1.4457259556719917
chr6	45410000	45411000	0.20531048583047284
chr6	45411000	45412000	-2.1901385557565076
chr6	45416000	45417000	-0.11419633501113922
chr6	45417000	45418000	0.8708907137306117
chr6	45418000	45419000	0.8868446342174287
chr6	45419000	45420000	2.688687376409944
chr6	45420000	45421000	2.7886718029547968
chr6	45421000	45422000	0.7418549772929175
chr6	45424000	45425000	2.693396607329567
chr6	45425000	45426000	0.4107051701366528
chr6	45426000	45427000	0.5031805827761668
chr6	45427000	45428000	0.19168328676158175
chr6	45429000	45430000	1.3721590148823373
chr6	45430000	45431000	2.745191734860683
chr6	45431000	45432000	1.3739550922209696
chr6	45432000	45433000	1.6449632246371697
chr6	45433000	45434000	-0.449622179525133
chr6	45434000	45435000	0.3515372812503849
chr6	45435000	45436000	1.5833232738731875
chr6	45436000	45437000	1.7390501499793178
chr6	45437000	45438000	0.35379109367600486
chr6	45438000	45439000	2.4858504337471428
chr6	45439000	45440000	2.453854987792276
chr6	45440000	45441000	2.637733125123697
chr6	45441000	45442000	0.9282742635911267
chr6	45442000	45443000	0.4606513218671273
chr6	45444000	45445000	0.4033329700400867
chr6	45445000	45446000	0.906642334367805
chr6	45446000	45447000	0.38562638006342165
chr6	45447000	45448000	1.170507672406168
chr6	45448000	45449000	1.596019399952011
chr6	45449000	45450000	1.5307613265432596
chr6	45450000	45451000	0.11984985238782515
chr6	45451000	45452000	0.9545026357987967
chr6	45452000	45453000	-0.380928781744362
chr6	45453000	45454000	-0.25715965397812635
chr6	45454000	45455000	-0.04060912174146307
chr6	45455000	45456000	1.042805465593826
chr6	45456000	45457000	0.9902592558288436
chr6	45457000	45458000	-0.15729517582170013
chr6	45458000	45459000	0.47480829759723936
chr6	45459000	45460000	-0.188122345917556
chr6	45460000	45461000	0.9207346510427794
chr6	45461000	45462000	1.6452949077865437
chr6	45462000	45463000	1.707853091210497
chr6	45463000	45464000	-1.2003876095616592
chr6	45464000	45465000	0.4182587562655587
chr6	45466000	45467000	0.4139509596278951
chr6	45467000	45468000	1.240254776470028
chr6	45468000	45469000	0.9771062810014001
chr6	45469000	45470000	2.1611883922406125
chr6	45470000	45471000	0.07931109742892767
chr6	45471000	45472000	0.9970487393917946
chr6	45472000	45473000	0.27169999017895746
chr6	45473000	45474000	1.9850542514005594
chr6	45474000	45475000	0.7534049399070873
chr6	45475000	45476000	-0.17973704339823612
chr6	45476000	45477000	1.4507709972189644
chr6	45477000	45478000	0.06426529883123505
chr6	45478000	45479000	0.0033132920984832825
chr6	45479000	45480000	0.3885688410662957
chr6	45480000	45481000	1.6238138721346942
chr6	45481000	45482000	1.1653028142658794
chr6	45482000	45483000	0.6592507518418294
chr6	45483000	45484000	1.2587291395517
chr6	45484000	45485000	0.29693110510415405
chr6	45486000	45487000	1.5096250242713403
chr6	45487000	45488000	1.186474256565125
chr6	45488000	45489000	0.9020901731248767
chr6	45489000	45490000	1.4008372562431597
chr6	45490000	45491000	-0.057622900164753535
chr6	45492000	45493000	0.7081134911446356
chr6	45493000	45494000	0.3980530040134583
chr6	45494000	45495000	2.245951948271937
chr6	45495000	45496000	-0.12410466525706153
chr6	45496000	45497000	0.6654211070768499
chr6	45497000	45498000	1.748936893067544
chr6	45498000	45499000	0.7873036573038096
chr6	45499000	45500000	1.8711571133650216
chr6	45500000	45501000	3.0914312512567768
chr6	45501000	45502000	2.7436873720432806
chr6	45502000	45503000	0.22115239469267695
chr6	45503000	45504000	0.9369479170504829
chr6	45504000	45505000	0.8574219679575212
chr6	45506000	45507000	-0.3631095585866631
chr6	45507000	45508000	0.9132350135647344
chr6	45509000	45510000	-0.11699117236014593
chr6	45510000	45511000	0.47786620241457034
chr6	45511000	45512000	0.14938296991278557
chr6	45512000	45513000	3.0554698438239
chr6	45513000	45514000	1.9263529559221542
chr6	45514000	45515000	0.7185215290138159
chr6	45515000	45516000	1.3279312888616661
chr6	45516000	45517000	-0.4361677203647649
chr6	45517000	45518000	1.645755146295062
chr6	45518000	45519000	-1.4777289351052476
chr6	45519000	45520000	1.7554403155061842
chr6	45520000	45521000	-0.003062230216305561
chr6	45521000	45522000	-0.9555464536763016
chr6	45522000	45523000	1.0543509858582356
chr6	45523000	45524000	-0.6418432954215666
chr6	45524000	45525000	0.3573231537288135
chr6	45525000	45526000	0.44472115115248373
chr6	45526000	45527000	0.29135820429888365
chr6	45527000	45528000	-0.2949901906730266
chr6	45528000	45529000	0.5850245016445911
chr6	45529000	45530000	1.4151918701718171
chr6	45530000	45531000	-0.30852751951191465
chr6	45531000	45532000	0.6777681276562209
chr6	45534000	45535000	1.4964208681240174
chr6	45535000	45536000	0.3238807985640381
chr6	45536000	45537000	0.7962658454737075
chr6	45537000	45538000	2.4759606626545674
chr6	45538000	45539000	1.499417678608414
chr6	45539000	45540000	0.35447586776063655
chr6	45540000	45541000	0.8428024051659972
chr6	45541000	45542000	-1.43336792086784
chr6	45542000	45543000	-1.0059257895763587
chr6	45543000	45544000	-1.275985243132221
chr6	45544000	45545000	1.9717631278574301
chr6	45545000	45546000	2.456734664098394
chr6	45546000	45547000	1.899539709632975
chr6	45548000	45549000	2.0024906624007133
chr6	45549000	45550000	1.691245339970646
chr6	45550000	45551000	1.1352103384577976
chr6	45551000	45552000	0.231535556310457
chr6	45552000	45553000	-0.27202071574824055
chr6	45553000	45554000	1.5737238815358678
chr6	45555000	45556000	1.51567394800722
chr6	45557000	45558000	-0.5805823693613349
chr6	45558000	45559000	-1.1280758957230184
chr6	45559000	45560000	-0.5701439879223876
chr6	45560000	45561000	-1.8936134560829636
chr6	45562000	45563000	0.3985895675151217
chr6	45563000	45564000	-0.8484512378334244
chr6	45564000	45565000	0.07231346015834733
chr6	45565000	45566000	-1.8615038371477948
chr6	45566000	45567000	-1.10711949987697
chr6	45567000	45568000	-0.06505723538209406
chr6	45568000	45569000	-1.1563390439652579
chr6	45569000	45570000	0.7799836746468463
chr6	45570000	45571000	-0.6685477644366132
chr6	45571000	45572000	0.465065106389935
chr6	45572000	45573000	-0.8902920415843617
chr6	45573000	45574000	0.6015886603860807
chr6	45574000	45575000	-0.4441359305587581
chr6	45575000	45576000	-0.207539796782706
chr6	45576000	45577000	0.5389478939555242
chr6	45577000	45578000	1.4269694033935776
chr6	45579000	45580000	1.0414482720275933
chr6	45580000	45581000	0.9247838146995115
chr6	45583000	45584000	-3.0539584176774324
chr6	45584000	45585000	-2.7688428734705375
chr6	45585000	45586000	-0.7399957646265979
chr6	45586000	45587000	0.9205955463288898
chr6	45587000	45588000	1.2686867351097915
chr6	45588000	45589000	-0.15040721516284955
chr6	45589000	45590000	0.2025167641977692
chr6	45590000	45591000	-0.9397072546707328
chr6	45591000	45592000	-1.695496261677951
chr6	45592000	45593000	1.8619632031834115
chr6	45593000	45594000	0.4745453753064589
chr6	45594000	45595000	-1.4289137407944794
chr6	45595000	45596000	-2.0332958927312603
chr6	45596000	45597000	-1.1233932118948442
chr6	45597000	45598000	-1.742185769702821
chr6	45598000	45599000	-1.8503689782775492
chr6	45599000	45600000	0.19028284336920728
chr6	45600000	45601000	-0.4292221125887585
chr6	45601000	45602000	-1.7314004896450668
chr6	45602000	45603000	-2.009511937345721
chr6	45603000	45604000	-0.2935945498029055
chr6	45605000	45606000	0.7856093633372034
chr6	45606000	45607000	0.18225912504006062
chr6	45607000	45608000	0.9539920321965925
chr6	45608000	45609000	0.40747044021744644
chr6	45609000	45610000	0.726620905153021
chr6	45610000	45611000	0.45789118008858903
chr6	45611000	45612000	-0.6800499256080575
chr6	45612000	45613000	0.1955636316728341
chr6	45613000	45614000	-0.22465662909591994
chr6	45614000	45615000	0.030729536715981713
chr6	45615000	45616000	-0.047295459654665147
chr6	45616000	45617000	-2.2951380745779386
chr6	45617000	45618000	-0.6978846627012489
chr6	45618000	45619000	-1.4245485915789742
chr6	45619000	45620000	-0.3724401079193783
chr6	45620000	45621000	-3.0291315315198317
chr6	45621000	45622000	-3.185217361226712
chr6	45622000	45623000	0.504160655105362
chr6	45624000	45625000	-2.2372944079472163
chr6	45625000	45626000	-1.5426174520683416
chr6	45626000	45627000	-3.1429092295890895
chr6	45627000	45628000	-0.26831670038646077
chr6	45628000	45629000	-1.9985710041019225
chr6	45629000	45630000	-0.49572320648754803
chr6	45630000	45631000	-1.158587646902138
chr6	45631000	45632000	-0.4457495852509911
chr6	45632000	45633000	0.04094359746945863
chr6	45634000	45635000	-0.6296564420048988
chr6	45635000	45636000	-1.1401971201920398
chr6	45636000	45637000	0.7398354509275548
chr6	45637000	45638000	-0.1551086873322761
chr6	45638000	45639000	-2.117988828663248
chr6	45639000	45640000	1.0669523292408756
chr6	45640000	45641000	0.42911777785902117
chr6	45641000	45642000	1.7944832679500409
chr6	45644000	45645000	0.4783061988316495
chr6	45645000	45646000	-1.2039811928795
chr6	45647000	45648000	1.801897159460082
chr6	45648000	45649000	0.35074662326647543
chr6	45649000	45650000	1.1986366209103447
chr6	45650000	45651000	-0.2923825433139702
chr6	45651000	45652000	-0.5987710176841944
chr6	45652000	45653000	-0.11439109910864034
chr6	45653000	45654000	-1.4412951937210945
chr6	45654000	45655000	1.4316869394217746
chr6	45655000	45656000	-1.3168732842367845
chr6	45656000	45657000	-0.31315249781890253
chr6	45657000	45658000	-0.6578920421018513
chr6	45658000	45659000	-1.4981846401420034
chr6	45661000	45662000	0.14693387155482338
chr6	45662000	45663000	0.5571246855318155
chr6	45664000	45665000	1.2189334084000563
chr6	45666000	45667000	2.419684153604909
chr6	45667000	45668000	-0.3484527677454151
chr6	45668000	45669000	0.6959723501802434
chr6	45675000	45676000	-0.5804608994755664
chr6	45676000	45677000	-0.8715125993902924
chr6	45677000	45678000	1.9333053928572057
chr6	45678000	45679000	0.6818199574323259
chr6	45679000	45680000	0.7044858540351023
chr6	45681000	45682000	-0.9846505778480559
chr6	45683000	45684000	-0.6248545783155685
chr6	45684000	45685000	-1.0772142079171525
chr6	45685000	45686000	-0.4897502573994601
chr6	45686000	45687000	-0.024105052748861724
chr6	45687000	45688000	0.5463650141857301
chr6	45688000	45689000	-1.9697206316859006
chr6	45690000	45691000	-0.591643922527457
chr6	45691000	45692000	0.5685816475107008
chr6	45692000	45693000	-2.3547570574616237
chr6	45693000	45694000	-0.3188098611891465
chr6	45694000	45695000	-3.2487410588032173
chr6	45695000	45696000	-3.7905139187658707
chr6	45696000	45697000	-3.061684404908841
chr6	45697000	45698000	-0.7398496007586071
chr6	45698000	45699000	0.47888696002015924
chr6	45699000	45700000	0.1915534818306252
chr6	45700000	45701000	-1.2660660593900352
chr6	45701000	45702000	-0.9566704860876619
chr6	45702000	45703000	-2.442534063669045
chr6	45703000	45704000	-3.6475920422718726
chr6	45704000	45705000	0.04824818962742057
chr6	45705000	45706000	-0.7827942593034617
chr6	45706000	45707000	-0.329292701792631
chr6	45707000	45708000	-0.25320599761339163
chr6	45708000	45709000	-0.9160049269737579
chr6	45709000	45710000	0.6786328087854092
chr6	45710000	45711000	-0.0004838680520005782
chr6	45711000	45712000	-0.799744874962813
chr6	45712000	45713000	0.7510591779227176
chr6	45713000	45714000	0.300942468887471
chr6	45714000	45715000	-0.41660302628394225
chr6	45715000	45716000	-1.3134201461938613
chr6	45716000	45717000	-0.8696143980416406
chr6	45717000	45718000	-1.9585809422476537
chr6	45718000	45719000	-1.8256114022675654
chr6	45719000	45720000	-0.3037284509612904
chr6	45720000	45721000	0.4361642342404365
chr6	45721000	45722000	-1.048084795319941
chr6	45722000	45723000	-0.4040263921337861
chr6	45726000	45727000	-2.488156396580127
chr6	45727000	45728000	-1.9364695726945604
chr6	45728000	45729000	-1.5118682524789033
chr6	45729000	45730000	-2.8000431760735
chr6	45730000	45731000	-2.073798479313309
chr6	45731000	45732000	0.19624273852668936
chr6	45732000	45733000	0.8883616856051252
chr6	45733000	45734000	-0.10036699070994692
chr6	45735000	45736000	-1.4581560131567899
chr6	45736000	45737000	-0.346165596675654
chr6	45737000	45738000	-0.07329777800279041
chr6	45738000	45739000	-0.0751625244414098
chr6	45739000	45740000	-2.3895712880264
chr6	45740000	45741000	0.4182023491607941
chr6	45741000	45742000	-0.6564637999514988
chr6	45742000	45743000	-0.3771328122653792
chr6	45743000	45744000	-1.493000201151842
chr6	45744000	45745000	-0.003581612829504378
chr6	45745000	45746000	-0.0006045324117718343
chr6	45746000	45747000	-1.6384473183367774
chr6	45747000	45748000	-2.5714812219532384
chr6	45748000	45749000	-1.597561358144196
chr6	45750000	45751000	-1.088516728937779
chr6	45751000	45752000	-2.427116313059874
chr6	45754000	45755000	-1.0083602062567638
chr6	45755000	45756000	-1.0697628408585418
chr6	45756000	45757000	1.7656689413975513
chr6	45757000	45758000	-1.3196146621757798
chr6	45758000	45759000	-0.1433044488752234
chr6	45759000	45760000	1.5248091302803368
chr6	45761000	45762000	-1.6049566434034548
chr6	45762000	45763000	-1.6184268494365281
chr6	45763000	45764000	-1.5192818699011412
chr6	45764000	45765000	0.17805721523061105
chr6	45766000	45767000	-0.6537352159364221
chr6	45767000	45768000	-0.6825135781549134
chr6	45768000	45769000	-1.5996922501392108
chr6	45769000	45770000	-2.293362659662758
chr6	45770000	45771000	-1.5211638916135484
chr6	45771000	45772000	-2.1764840188556724
chr6	45772000	45773000	-0.23440292627690532
chr6	45773000	45774000	0.44529567144382626
chr6	45774000	45775000	-1.5428262423693415
chr6	45775000	45776000	-1.1238069262096402
chr6	45776000	45777000	-1.853373097807686
chr6	45777000	45778000	-0.9917760812388218
chr6	45778000	45779000	-0.671187522100544
chr6	45779000	45780000	-0.5768441229214335
chr6	45781000	45782000	1.0894078244151135
chr6	45782000	45783000	0.9479898645841193
chr6	45783000	45784000	0.4216573387895203
chr6	45784000	45785000	0.41334062618254236
chr6	45785000	45786000	-0.06299896080246416
chr6	45786000	45787000	-0.2735084120837227
chr6	45790000	45791000	-0.34217520725682343
chr6	45792000	45793000	-2.2815714245170575
chr6	45793000	45794000	-0.9723828975353939
chr6	45794000	45795000	-2.073248749909322
chr6	45795000	45796000	-0.4380927230131787
chr6	45796000	45797000	-1.0326784518809204
chr6	45798000	45799000	-0.13389139605264114
chr6	45799000	45800000	0.47201906868110527
chr6	45802000	45803000	-2.187932863344119
chr6	45803000	45804000	-2.1183461163185537
chr6	45804000	45805000	-1.206623101165851
chr6	45805000	45806000	-2.3397103034452895
chr6	45806000	45807000	-0.053643189200674304
chr6	45807000	45808000	1.1590598614667769
chr6	45808000	45809000	-7.468104808053617e-05
chr6	45809000	45810000	-0.4650074310866119
chr6	45810000	45811000	-0.3737814932040053
chr6	45811000	45812000	-2.9124685694608003
chr6	45812000	45813000	-0.3356876164185947
chr6	45813000	45814000	-1.8895467463638473
chr6	45814000	45815000	-0.756741492542874
chr6	45815000	45816000	-1.1181835725170821
chr6	45818000	45819000	-0.2932510055434354
chr6	45819000	45820000	-0.353849622509094
chr6	45820000	45821000	-0.6950173743388138
chr6	45821000	45822000	-0.4408431889555122
chr6	45822000	45823000	-2.391948697851276
chr6	45823000	45824000	-0.8012277385236743
chr6	45824000	45825000	-3.0841161391160568
chr6	45825000	45826000	-0.2234312962940783
chr6	45826000	45827000	0.27570082718881195
chr6	45827000	45828000	-0.033398491126415165
chr6	45828000	45829000	-0.5756257319649781
chr6	45829000	45830000	-1.0416101642287086
chr6	45832000	45833000	-0.7348313106134362
chr6	45833000	45834000	-0.9767889048608421
chr6	45834000	45835000	-1.8282864584458949
chr6	45835000	45836000	0.31361072829433084
chr6	45836000	45837000	-2.4838431075573553
chr6	45837000	45838000	-0.1142783860051759
chr6	45838000	45839000	-2.152724086677995
chr6	45839000	45840000	-1.4008861118546798
chr6	45840000	45841000	-1.9677355015119438
chr6	45842000	45843000	-1.3299387460894991
chr6	45843000	45844000	-0.8362488339467503
chr6	45844000	45845000	-0.6038241258012228
chr6	45845000	45846000	-0.5994338551984665
chr6	45846000	45847000	-3.9825960698850125
chr6	45848000	45849000	-6.644475413441306
chr6	45849000	45850000	-7.760266078556322
chr6	45850000	45851000	-1.3333190930813568
chr6	45851000	45852000	-1.5213003503956415
chr6	45852000	45853000	-0.8824962550836926
chr6	45854000	45855000	-0.5408788056871885
chr6	45855000	45856000	-0.9619848069205783
chr6	45856000	45857000	0.9723115031334101
chr6	45857000	45858000	-1.1320218708779608
chr6	45858000	45859000	-0.15586327334352226
chr6	45859000	45860000	0.07875995696879963
chr6	45860000	45861000	-0.2481407344435642
chr6	45862000	45863000	-0.6417775128107059
chr6	45863000	45864000	-1.999127379439263
chr6	45864000	45865000	0.19031755219433577
chr6	45865000	45866000	0.5907310523977196
chr6	45867000	45868000	1.1439161732685876
chr6	45868000	45869000	0.11424936808977064
chr6	45869000	45870000	-1.5896089043243375
chr6	45870000	45871000	0.2306803356058449
chr6	45871000	45872000	0.5092493037451972
chr6	45872000	45873000	-0.4861720954838315
chr6	45873000	45874000	-1.3446969060957448
chr6	45874000	45875000	-1.4080559990823631
chr6	45875000	45876000	-1.6929121831603404
chr6	45876000	45877000	-4.608119146632294
chr6	45877000	45878000	-1.4773357926055402
chr6	45878000	45879000	-1.8139988660604256
chr6	45879000	45880000	-0.6691449342943322
chr6	45880000	45881000	-0.3226100437626963
chr6	45881000	45882000	-1.3899567648511764
chr6	45882000	45883000	-2.0196488050058297
chr6	45883000	45884000	0.5278221069517935
chr6	45885000	45886000	1.0049365804120296
chr6	45886000	45887000	0.31737633927911063
chr6	45887000	45888000	1.2400075532867647
chr6	45888000	45889000	-2.290226563708716
chr6	45889000	45890000	-0.6247295528476102
chr6	45890000	45891000	0.38580171227613086
chr6	45891000	45892000	2.6747019344730343
chr6	45892000	45893000	0.5385171966381346
chr6	45893000	45894000	-0.7776764166812249
chr6	45894000	45895000	-0.285489233501363
chr6	45895000	45896000	-0.7487377680831427
chr6	45896000	45897000	-1.9175769608591164
chr6	45897000	45898000	1.2766689725124984
chr6	45898000	45899000	1.4082802115942041
chr6	45899000	45900000	0.32354874557264124
chr6	45901000	45902000	0.1974592071348033
chr6	45902000	45903000	-1.23542819971288
chr6	45903000	45904000	0.8218794726789092
chr6	45907000	45908000	0.27785418648212434
chr6	45908000	45909000	-3.054147445518658
chr6	45909000	45910000	-1.094558220129311
chr6	45910000	45911000	-0.29452334858598994
chr6	45911000	45912000	-1.5402991048759855
chr6	45912000	45913000	-0.29322294280886846
chr6	45913000	45914000	-0.4026175815532067
chr6	45914000	45915000	-0.7537620674465103
chr6	45915000	45916000	-0.4325577484278791
chr6	45916000	45917000	-0.8663475798240318
chr6	45917000	45918000	-0.01233467572335549
chr6	45919000	45920000	-1.1002454524983116
chr6	45920000	45921000	0.17038728809473203
chr6	45921000	45922000	-0.3672735939589943
chr6	45922000	45923000	0.01445644597861946
chr6	45924000	45925000	0.15268772379725656
chr6	45925000	45926000	0.14165144509912708
chr6	45927000	45928000	-0.015518410702556235
chr6	45928000	45929000	0.2728509287164173
chr6	45929000	45930000	0.1450344959261234
chr6	45930000	45931000	-0.7667021631431014
chr6	45931000	45932000	2.0159197274228515
chr6	45933000	45934000	1.0246983536160519
chr6	45934000	45935000	0.6823809092585381
chr6	45935000	45936000	-1.9645043403292848
chr6	45937000	45938000	-0.6814557041669751
chr6	45938000	45939000	-0.39039564077885164
chr6	45940000	45941000	-0.6244692013603573
chr6	45941000	45942000	0.11171666854678115
chr6	45942000	45943000	-1.8753330234493863
chr6	45943000	45944000	0.1932628511224445
chr6	45945000	45946000	-0.6884665028460947
chr6	45946000	45947000	0.5074820640013741
chr6	45947000	45948000	0.24924670771976223
chr6	45948000	45949000	-1.6974975381384965
chr6	45949000	45950000	1.4616052696437933
chr6	45950000	45951000	-1.7137058452816105
chr6	45951000	45952000	0.05035084739098632
chr6	45952000	45953000	-0.2954100316670569
chr6	45955000	45956000	-0.24051585726158106
chr6	45956000	45957000	-0.8349862042199906
chr6	45957000	45958000	-2.22054661175347
chr6	45960000	45961000	-0.60313101169829
chr6	45961000	45962000	0.3687052010873173
chr6	45963000	45964000	-1.8268137710538326
chr6	45964000	45965000	-0.961856330821354
chr6	45965000	45966000	-1.4382669983731908
chr6	45966000	45967000	1.2636412101208085
chr6	45967000	45968000	-0.27447673242697457
chr6	45968000	45969000	-1.7603610975420747
chr6	45970000	45971000	-2.664380622764063
chr6	45972000	45973000	-1.8004711673970115
chr6	45973000	45974000	-2.2162748451105467
chr6	45975000	45976000	-0.843349098229156
chr6	45976000	45977000	-1.9875224760562167
chr6	45977000	45978000	-2.551453221662506
chr6	45978000	45979000	-2.408877849181656
chr6	45980000	45981000	-1.9606355412018133
chr6	45981000	45982000	-1.9023395369760965
chr6	45982000	45983000	-1.4282273978429707
chr6	45983000	45984000	-1.9905856194218443
chr6	45984000	45985000	-2.2796200468770578
chr6	45985000	45986000	-1.635154979402275
chr6	45986000	45987000	-1.4329539665294424
chr6	45987000	45988000	-1.8948685521371373
chr6	45988000	45989000	-1.9369191266662182
chr6	45989000	45990000	-1.3764050138539217
chr6	45990000	45991000	-3.31198725925315
chr6	45991000	45992000	1.9459804931050633
chr6	45992000	45993000	-0.043787215588428734
chr6	45993000	45994000	-0.539759733426382
chr6	45994000	45995000	-0.13444079785944238
chr6	45995000	45996000	-3.3168673209541466
chr6	45998000	45999000	-0.9048964321820967
chr6	46001000	46002000	-2.7234667336263745
chr6	46002000	46003000	-0.16880969212401215
chr6	46003000	46004000	-0.8436612403503594
chr6	46004000	46005000	-0.8911863957436424
chr6	46005000	46006000	-0.247565310468067
chr6	46008000	46009000	-2.5150664303355033
chr6	46009000	46010000	-2.1041063186958686
chr6	46010000	46011000	0.1933443031440206
chr6	46011000	46012000	-0.2795160693994926
chr6	46012000	46013000	-2.4630275410242914
chr6	46013000	46014000	0.2809694653714169
chr6	46014000	46015000	-0.81529592992415
chr6	46015000	46016000	3.152036863232693
chr6	46016000	46017000	0.3975879509632802
chr6	46017000	46018000	-2.31705082833639
chr6	46018000	46019000	0.4908597384573271
chr6	46020000	46021000	-1.33945335517442
chr6	46022000	46023000	0.5043781620505334
chr6	46023000	46024000	-0.23485547489657146
chr6	46024000	46025000	-1.3941985450130083
chr6	46025000	46026000	-1.6517302993599134
chr6	46026000	46027000	-2.160975327205249
chr6	46027000	46028000	-1.8405218812572295
chr6	46028000	46029000	-2.925822078261123
chr6	46029000	46030000	0.06772682118516964
chr6	46030000	46031000	-0.14032471552555836
chr6	46031000	46032000	-0.6729480982910144
chr6	46032000	46033000	-0.8077696606572423
chr6	46034000	46035000	-0.6877539220423897
chr6	46035000	46036000	0.03351744812964096
chr6	46037000	46038000	0.1818974730361044
chr6	46038000	46039000	0.512083520162881
chr6	46039000	46040000	-0.5008809632885177
chr6	46040000	46041000	0.017619701022914384
chr6	46041000	46042000	-1.1797685567916412
chr6	46042000	46043000	-0.31200246224358225
chr6	46043000	46044000	-1.1614843982148135
chr6	46044000	46045000	0.11127517751387664
chr6	46045000	46046000	-0.7289735214183155
chr6	46046000	46047000	-1.4161058322457496
chr6	46047000	46048000	-1.5638426449686897
chr6	46049000	46050000	-0.6459324337528589
chr6	46050000	46051000	0.8914956290897549
chr6	46051000	46052000	-1.7261220019056938
chr6	46052000	46053000	0.0641711535670723
chr6	46053000	46054000	0.14078156579870169
chr6	46054000	46055000	1.2540016200127888
chr6	46055000	46056000	-1.4205011369965581
chr6	46056000	46057000	-1.8251009538318619
chr6	46057000	46058000	-0.5731235360018995
chr6	46058000	46059000	-0.21154740769917474
chr6	46059000	46060000	1.0375210888936623
chr6	46060000	46061000	-1.1452951747689186
chr6	46061000	46062000	1.1672125896621268
chr6	46062000	46063000	1.7547816868626818
chr6	46063000	46064000	1.4671796445365293
chr6	46064000	46065000	0.30759386446055365
chr6	46065000	46066000	-1.34049824045035
chr6	46066000	46067000	-0.6623281654082852
chr6	46067000	46068000	-0.3491112295048603
chr6	46068000	46069000	-0.441678872343689
chr6	46069000	46070000	-1.9437797365810927
chr6	46070000	46071000	1.298973727296923
chr6	46071000	46072000	-1.4499947482810447
chr6	46072000	46073000	-0.07621212734279496
chr6	46073000	46074000	-0.22273694546757164
chr6	46074000	46075000	-0.39789412060735535
chr6	46075000	46076000	-1.3702958976562778
chr6	46076000	46077000	-1.7444867327781373
chr6	46077000	46078000	0.9962221374033291
chr6	46078000	46079000	-0.061236360628097404
chr6	46080000	46081000	0.08642704197526586
chr6	46081000	46082000	-0.8824006398061592
chr6	46082000	46083000	-3.7147057206302456
chr6	46083000	46084000	-1.8034043491833145
chr6	46084000	46085000	-3.0144476101149467
chr6	46085000	46086000	-1.407657685310431
chr6	46086000	46087000	1.101335164346699
chr6	46087000	46088000	-0.18972852624698455
chr6	46088000	46089000	-0.7021836886202765
chr6	46089000	46090000	0.02696839786054388
chr6	46090000	46091000	0.24785807140532123
chr6	46091000	46092000	1.2920504734089377
chr6	46092000	46093000	0.08175683144479928
chr6	46093000	46094000	-0.8412924689640998
chr6	46094000	46095000	0.4262145352297477
chr6	46096000	46097000	1.4172999747175563
chr6	46097000	46098000	-0.42404864741286874
chr6	46098000	46099000	2.5045701715383046
chr6	46099000	46100000	1.3455570426876797
chr6	46100000	46101000	1.929858567596405
chr6	46101000	46102000	-1.117140791587855
chr6	46102000	46103000	1.6034633763347617
chr6	46103000	46104000	0.4634968188688941
chr6	46104000	46105000	0.2772648198594976
chr6	46105000	46106000	0.11761879801215126
chr6	46107000	46108000	0.5289022236336355
chr6	46110000	46111000	-0.02114623131781384
chr6	46112000	46113000	0.11795301913591331
chr6	46113000	46114000	-0.09045365494298864
chr6	46114000	46115000	-1.5379867753008398
chr6	46115000	46116000	3.0205801090140603
chr6	46116000	46117000	0.7840778523892672
chr6	46117000	46118000	1.5045312247143348
chr6	46118000	46119000	0.7858672849140073
chr6	46119000	46120000	0.8810114960376774
chr6	46121000	46122000	-1.851954552658641
chr6	46122000	46123000	-0.29564574376276737
chr6	46123000	46124000	-1.2919503286189375
chr6	46124000	46125000	-1.5320819912788524
chr6	46125000	46126000	-1.10185514356146
chr6	46126000	46127000	-0.30389849432559585
chr6	46127000	46128000	1.8866333028156854
chr6	46128000	46129000	3.7278325253026634
chr6	46132000	46133000	-2.323819535196726
chr6	46133000	46134000	-2.4741702103708207
chr6	46134000	46135000	0.5836067533099338
chr6	46135000	46136000	-0.13543014218681942
chr6	46136000	46137000	-0.4025045143652322
chr6	46137000	46138000	0.8724294512871613
chr6	46138000	46139000	-1.3489045114029947
chr6	46139000	46140000	2.0413137218031
chr6	46140000	46141000	1.8929374650162503
chr6	46141000	46142000	1.9115775333534382
chr6	46143000	46144000	2.00343470638607
chr6	46144000	46145000	1.9984381191386567
chr6	46145000	46146000	2.122214149308818
chr6	46146000	46147000	1.2507157693710476
chr6	46147000	46148000	1.2752405591762244
chr6	46148000	46149000	-0.5672613673957214
chr6	46149000	46150000	0.6118430606542546
chr6	46150000	46151000	1.3884866104579139
chr6	46151000	46152000	1.9049993998007673
chr6	46152000	46153000	0.3774406603873365
chr6	46153000	46154000	0.5227852358137222
chr6	46154000	46155000	-0.6505874758185591
chr6	46155000	46156000	-0.3282103153777016
chr6	46156000	46157000	1.6674965079142836
chr6	46157000	46158000	1.1020693243055915
chr6	46158000	46159000	2.0037353192196767
chr6	46159000	46160000	1.6788752122251198
chr6	46160000	46161000	1.9336557818280056
chr6	46161000	46162000	3.1287697794277394
chr6	46162000	46163000	1.8930608402531208
chr6	46165000	46166000	1.08546980962597
chr6	46167000	46168000	1.5008481578510615
chr6	46168000	46169000	2.143249456740994
chr6	46169000	46170000	1.5952277889035027
chr6	46170000	46171000	-0.1728681443480299
chr6	46171000	46172000	1.008776559599327
chr6	46172000	46173000	0.16424009446417645
chr6	46173000	46174000	0.5096582804856202
chr6	46174000	46175000	1.0570899273481715
chr6	46176000	46177000	0.887313556411295
chr6	46177000	46178000	-0.26056183604409433
chr6	46178000	46179000	-1.3679088851918024
chr6	46179000	46180000	-1.8496733560587073
chr6	46180000	46181000	0.676959018224639
chr6	46181000	46182000	-1.7701669348164832
chr6	46182000	46183000	-2.2128477700068445
chr6	46183000	46184000	-0.5742948044664627
chr6	46184000	46185000	-0.027171122308417044
chr6	46185000	46186000	0.09548470863213591
chr6	46186000	46187000	-0.8238734705872994
chr6	46187000	46188000	-0.5741453567431632
chr6	46188000	46189000	1.8806784188507317
chr6	46189000	46190000	-0.3270311803776873
chr6	46190000	46191000	-0.8031934440363967
chr6	46192000	46193000	0.5262957004379283
chr6	46193000	46194000	1.3756207305415238
chr6	46194000	46195000	-0.2917218980197235
chr6	46195000	46196000	0.9882590254141871
chr6	46196000	46197000	0.618229309742451
chr6	46197000	46198000	0.4658142558015013
chr6	46198000	46199000	-0.5544188790645475
chr6	46199000	46200000	1.9527516415722561
chr6	46200000	46201000	-0.18959805337959226
chr6	46201000	46202000	-1.3975489697450867
chr6	46202000	46203000	-2.4113929811493056
chr6	46203000	46204000	-1.7057625965087606
chr6	46204000	46205000	-1.4958218164960757
chr6	46205000	46206000	1.0192192385083252
chr6	46206000	46207000	0.10058691176524193
chr6	46207000	46208000	0.04852919433949914
chr6	46208000	46209000	-1.9206771503464606
chr6	46209000	46210000	0.5758748369616111
chr6	46210000	46211000	-1.3686722645982963
chr6	46211000	46212000	-1.851501247171344
chr6	46216000	46217000	0.5137498297401557
chr6	46217000	46218000	0.5937993816636471
chr6	46218000	46219000	1.909889426013141
chr6	46219000	46220000	0.7406731947066183
chr6	46220000	46221000	0.31523686863012346
chr6	46221000	46222000	-0.015554302349412713
chr6	46222000	46223000	2.1798845613881292
chr6	46223000	46224000	1.2692774161907423
chr6	46225000	46226000	-1.2869897117679316
chr6	46226000	46227000	-1.7914442225336051
chr6	46228000	46229000	-1.016634934183165
chr6	46229000	46230000	-0.9457100419457357
chr6	46230000	46231000	-0.6141355881415298
chr6	46231000	46232000	1.485021900233061
chr6	46234000	46235000	0.7314782640475415
chr6	46235000	46236000	-0.3112419434943706
chr6	46236000	46237000	1.9791689595521975
chr6	46237000	46238000	-0.0054285589555519735
chr6	46238000	46239000	1.6282165225043532
chr6	46239000	46240000	-0.03911659809749744
chr6	46240000	46241000	-0.6519851922278316
chr6	46241000	46242000	1.37945682022617
chr6	46242000	46243000	0.9332678327791526
chr6	46244000	46245000	-0.2894154469278781
chr6	46245000	46246000	2.476162511647842
chr6	46246000	46247000	1.0894630627090636
chr6	46250000	46251000	-0.7950950654821266
chr6	46251000	46252000	-0.24662186035263975
chr6	46252000	46253000	-0.512364518993348
chr6	46253000	46254000	0.3965997176344453
chr6	46254000	46255000	2.8738555966180486
chr6	46255000	46256000	-0.8904064608885836
chr6	46256000	46257000	0.7385326410069352
chr6	46257000	46258000	0.1550902922624281
chr6	46258000	46259000	0.27815679199423393
chr6	46259000	46260000	0.6579325820955104
chr6	46260000	46261000	0.22556672601022612
chr6	46262000	46263000	-0.8936006773107917
chr6	46264000	46265000	0.8695380572639452
chr6	46265000	46266000	1.4039940778501763
chr6	46266000	46267000	0.2896844080589535
chr6	46267000	46268000	0.09367607566357905
chr6	46268000	46269000	-2.0865927259644557
chr6	46270000	46271000	1.8520508060926004
chr6	46271000	46272000	-0.15656426237209534
chr6	46274000	46275000	0.30933667868964865
chr6	46275000	46276000	1.6845188213670879
chr6	46276000	46277000	0.06994016165112177
chr6	46277000	46278000	-0.08228553236955985
chr6	46278000	46279000	0.45048728611022115
chr6	46279000	46280000	-0.473535502819383
chr6	46280000	46281000	-1.8089666991637074
chr6	46281000	46282000	-0.6729702402275598
chr6	46282000	46283000	1.9442090346280818
chr6	46283000	46284000	-0.7368595589182122
chr6	46284000	46285000	0.6928424585569671
chr6	46285000	46286000	0.19544421309977072
chr6	46286000	46287000	0.5283111822440666
chr6	46287000	46288000	1.5671716730475984
chr6	46288000	46289000	-2.2652391042734386
chr6	46289000	46290000	0.7750737687093894
chr6	46290000	46291000	1.8570160688317905
chr6	46293000	46294000	0.24114248520093734
chr6	46294000	46295000	1.3744860438902151
chr6	46295000	46296000	1.252603137067611
chr6	46296000	46297000	1.9051774373699752
chr6	46297000	46298000	0.9327198061689579
chr6	46298000	46299000	-0.5498310481408801
chr6	46299000	46300000	-0.299903198697015
chr6	46300000	46301000	0.7424634149632582
chr6	46301000	46302000	0.12142599084308595
chr6	46302000	46303000	0.023158506707296144
chr6	46303000	46304000	0.6541473813030501
chr6	46304000	46305000	0.3417290596955838
chr6	46305000	46306000	-0.32022939917800736
chr6	46306000	46307000	-0.13799423728713808
chr6	46307000	46308000	0.44204225864354296
chr6	46308000	46309000	1.8083355503251635
chr6	46309000	46310000	0.3818054528695884
chr6	46310000	46311000	-1.3015110993949488
chr6	46311000	46312000	-0.288503932790662
chr6	46312000	46313000	1.8650122043939774
chr6	46313000	46314000	-0.30560382479900683
chr6	46315000	46316000	1.4384333965838263
chr6	46316000	46317000	-0.556465505612922
chr6	46317000	46318000	0.3800522337303606
chr6	46318000	46319000	0.8431291915549792
chr6	46319000	46320000	1.6765353864816472
chr6	46320000	46321000	-0.1667284513787918
chr6	46321000	46322000	0.18868104670828983
chr6	46322000	46323000	1.7816739156476968
chr6	46323000	46324000	-0.4386986484337904
chr6	46324000	46325000	2.169193016776019
chr6	46325000	46326000	2.604251360020765
chr6	46326000	46327000	1.3165408473068654
chr6	46327000	46328000	2.283621994292376
chr6	46328000	46329000	0.08588225489618097
chr6	46329000	46330000	1.740056297031658
chr6	46330000	46331000	-0.9524135854517154
chr6	46331000	46332000	-2.570084178066627
chr6	46332000	46333000	-0.8018626903849623
chr6	46333000	46334000	-1.3636052604602333
chr6	46334000	46335000	0.05741273142858586
chr6	46335000	46336000	-0.40707258850598815
chr6	46337000	46338000	0.7320251392039444
chr6	46340000	46341000	-1.0644322200863938
chr6	46344000	46345000	-0.05812978388545831
chr6	46346000	46347000	-0.9067826444215876
chr6	46347000	46348000	1.0423479126737312
chr6	46348000	46349000	1.7635834589716959
chr6	46349000	46350000	0.8347358123367109
chr6	46350000	46351000	1.7050743964649293
chr6	46351000	46352000	1.2576554119642538
chr6	46352000	46353000	0.8797777363070207
chr6	46353000	46354000	-0.15030540473660273
chr6	46354000	46355000	2.6001807637758625
chr6	46355000	46356000	0.784506821798602
chr6	46356000	46357000	0.31292362319277073
chr6	46357000	46358000	0.9540408673328618
chr6	46358000	46359000	3.396760280540745
chr6	46359000	46360000	1.282259274176875
chr6	46361000	46362000	0.6474418040316975
chr6	46362000	46363000	0.9567600303892944
chr6	46363000	46364000	1.39825028206365
chr6	46364000	46365000	0.8195170178676411
chr6	46365000	46366000	-0.6387620361903942
chr6	46368000	46369000	-0.9811368612989257
chr6	46369000	46370000	0.8050587404701754
chr6	46370000	46371000	3.3070862545107023
chr6	46371000	46372000	0.6651907807884514
chr6	46372000	46373000	-1.2582571151998916
chr6	46373000	46374000	-0.42144039640962494
chr6	46374000	46375000	1.5642760146289667
chr6	46375000	46376000	-0.5528582875222824
chr6	46376000	46377000	1.25088501503608
chr6	46377000	46378000	1.4976197425806181
chr6	46378000	46379000	0.9148830995715732
chr6	46379000	46380000	1.8667106539790306
chr6	46380000	46381000	1.0058530178362017
chr6	46381000	46382000	2.1514684495495047
chr6	46382000	46383000	0.32956203240996723
chr6	46383000	46384000	1.0969650018886774
chr6	46384000	46385000	1.9590858721633624
chr6	46387000	46388000	-1.9986089243134753
chr6	46388000	46389000	-1.483542900487793
chr6	46389000	46390000	-0.16474265866101048
chr6	46390000	46391000	0.14079180394239849
chr6	46391000	46392000	-1.5791650064690574
chr6	46392000	46393000	-0.40715474307323546
chr6	46393000	46394000	0.21551474216312244
chr6	46394000	46395000	-0.33046522876299156
chr6	46395000	46396000	-0.6602633855505852
chr6	46396000	46397000	1.3411960421604185
chr6	46397000	46398000	-0.6488067161380358
chr6	46398000	46399000	2.472738237241558
chr6	46400000	46401000	0.9525216282819942
chr6	46401000	46402000	-0.046194292032571194
chr6	46402000	46403000	0.14077514409819464
chr6	46403000	46404000	1.105840975022955
chr6	46404000	46405000	1.2166416928461885
chr6	46405000	46406000	-1.4170310523441711
chr6	46406000	46407000	0.9962816442073497
chr6	46407000	46408000	1.4329051286062613
chr6	46408000	46409000	-0.18544876730265816
chr6	46409000	46410000	1.295578942091786
chr6	46410000	46411000	-1.3439095304695634
chr6	46411000	46412000	0.025313069180496778
chr6	46412000	46413000	0.05630910465835769
chr6	46413000	46414000	-0.5070228238310355
chr6	46414000	46415000	-0.9521086499911022
chr6	46415000	46416000	-0.4053118605521213
chr6	46417000	46418000	-0.42536672592020386
chr6	46419000	46420000	0.7940416907316391
chr6	46420000	46421000	-0.427931341404101
chr6	46421000	46422000	1.6443885815330241
chr6	46422000	46423000	2.1787122144854782
chr6	46423000	46424000	0.1462025637644448
chr6	46424000	46425000	0.5136709920240974
chr6	46426000	46427000	-1.9818821704691785
chr6	46427000	46428000	0.24903798197050894
chr6	46428000	46429000	0.7178820585756558
chr6	46429000	46430000	-2.6603786288422384
chr6	46430000	46431000	-0.9615943036744001
chr6	46431000	46432000	0.050719721954327404
chr6	46432000	46433000	0.7756591515044322
chr6	46433000	46434000	1.953563683034419
chr6	46434000	46435000	0.6166398566214145
chr6	46436000	46437000	1.0450198607064813
chr6	46437000	46438000	-1.4932217508055305
chr6	46438000	46439000	0.319534796634943
chr6	46439000	46440000	0.2972086923014081
chr6	46440000	46441000	-1.2929088024155448
chr6	46441000	46442000	0.015014045887213954
chr6	46442000	46443000	0.38161129038666025
chr6	46443000	46444000	-0.13022476432615465
chr6	46444000	46445000	0.15703672979118727
chr6	46445000	46446000	-1.0432603303383805
chr6	46447000	46448000	-0.7230699272281063
chr6	46448000	46449000	-1.0702504404315245
chr6	46450000	46451000	0.2175609453307127
chr6	46451000	46452000	0.7004024825138252
chr6	46452000	46453000	-1.1952066485699073
chr6	46453000	46454000	0.12959625876815886
chr6	46454000	46455000	-0.7209580399897737
chr6	46456000	46457000	0.3623641707183575
chr6	46457000	46458000	-0.12153576071454414
chr6	46458000	46459000	-0.5476057060775174
chr6	46459000	46460000	0.8224952219023226
chr6	46460000	46461000	-0.26436558606534255
chr6	46461000	46462000	1.884736887255182
chr6	46463000	46464000	-0.5916936056292407
chr6	46464000	46465000	1.0249576706085781
chr6	46465000	46466000	1.4365429226158664
chr6	46466000	46467000	1.3560424075592084
chr6	46467000	46468000	-0.5747792212554015
chr6	46468000	46469000	1.1328856322107332
chr6	46469000	46470000	-0.8243274611293645
chr6	46470000	46471000	0.6029841611950248
chr6	46471000	46472000	1.5845553946604265
chr6	46472000	46473000	-0.7331392805212431
chr6	46473000	46474000	-0.20360727265656128
chr6	46474000	46475000	-0.6789728727410322
chr6	46475000	46476000	0.6781648045426036
chr6	46476000	46477000	1.2346951907848536
chr6	46477000	46478000	-1.0684229568298325
chr6	46478000	46479000	1.1129206545740373
chr6	46480000	46481000	0.6436791891953004
chr6	46482000	46483000	-0.7721156142620057
chr6	46483000	46484000	-0.3641287313010685
chr6	46484000	46485000	-0.26211761953811114
chr6	46485000	46486000	3.0448710486143273
chr6	46486000	46487000	1.1724762794624852
chr6	46487000	46488000	-0.7762781064953189
chr6	46488000	46489000	-0.0959439220349183
chr6	46489000	46490000	0.44119636828088205
chr6	46490000	46491000	1.1019084276382405
chr6	46491000	46492000	-0.4028592633592188
chr6	46492000	46493000	-0.05073277802570849
chr6	46493000	46494000	0.24277476482822696
chr6	46494000	46495000	-1.0497807724403816
chr6	46495000	46496000	-0.9820996144764831
chr6	46496000	46497000	-1.0648823929147915
chr6	46498000	46499000	0.17614619371955642
chr6	46499000	46500000	-0.011298432259202526
chr6	46500000	46501000	-1.1974006093076324
chr6	46502000	46503000	0.3358497041845714
chr6	46503000	46504000	0.734802106981507
chr6	46504000	46505000	-0.23257486114863846
chr6	46505000	46506000	-2.5645376302358347
chr6	46506000	46507000	-2.2553649607892194
chr6	46507000	46508000	-3.571911565286353
chr6	46508000	46509000	-0.9164250309712302
chr6	46509000	46510000	-0.619247176199282
chr6	46510000	46511000	-0.35546457723069835
chr6	46511000	46512000	-0.6483846495416327
chr6	46512000	46513000	-1.1199275796377308
chr6	46513000	46514000	-0.8421238633839357
chr6	46516000	46517000	-0.9375898516586002
chr6	46517000	46518000	0.21124702007541474
chr6	46518000	46519000	1.0792652231670226
chr6	46519000	46520000	-2.2560653139886973
chr6	46520000	46521000	-2.8727851226237635
chr6	46521000	46522000	-3.2287472108904405
chr6	46522000	46523000	-1.9955383712263783
chr6	46524000	46525000	-3.6547694919910647
chr6	46525000	46526000	1.0371122191407438
chr6	46526000	46527000	-2.402457714530753
chr6	46528000	46529000	-2.7932222407992695
chr6	46529000	46530000	-1.2907656344378626
chr6	46530000	46531000	-0.934872918073064
chr6	46531000	46532000	-2.8986838429174755
chr6	46532000	46533000	-1.3304612911564937
chr6	46533000	46534000	-3.445114357809219
chr6	46535000	46536000	-0.5427974967267156
chr6	46537000	46538000	-1.1467280010688192
chr6	46538000	46539000	-1.6842954152892444
chr6	46540000	46541000	-1.9750680928972295
chr6	46541000	46542000	1.1885260054758824
chr6	46542000	46543000	-0.8559862562164342
chr6	46543000	46544000	0.12672054746714573
chr6	46544000	46545000	1.1731868081122718
chr6	46545000	46546000	-1.5316491458673054
chr6	46546000	46547000	-0.2721098918311904
chr6	46547000	46548000	1.2302197779737274
chr6	46548000	46549000	0.20831694139039492
chr6	46549000	46550000	0.2446325832897278
chr6	46550000	46551000	-1.1096895870004404
chr6	46552000	46553000	-0.2906128354214779
chr6	46554000	46555000	0.0956554715981741
chr6	46555000	46556000	1.6296712283726897
chr6	46556000	46557000	-0.7537246973173348
chr6	46558000	46559000	0.05249397630931437
chr6	46559000	46560000	0.17809271879652416
chr6	46560000	46561000	-0.5133826277475378
chr6	46561000	46562000	0.5650521712593649
chr6	46562000	46563000	-0.05475928175732203
chr6	46565000	46566000	1.4661619991533414
chr6	46566000	46567000	0.01074355730287471
chr6	46567000	46568000	-1.3681553744857282
chr6	46568000	46569000	-1.3866124983641506
chr6	46569000	46570000	0.3032470625508452
chr6	46570000	46571000	-1.1650071035435352
chr6	46571000	46572000	1.3221793150957701
chr6	46572000	46573000	0.09784885441727424
chr6	46573000	46574000	-0.6490835039251358
chr6	46574000	46575000	0.3533796871957822
chr6	46575000	46576000	1.062254568688379
chr6	46576000	46577000	1.8556900398369733
chr6	46577000	46578000	1.9163019100905592
chr6	46578000	46579000	-0.024402750502667225
chr6	46580000	46581000	-1.1247603743609653
chr6	46581000	46582000	0.7816967421546958
chr6	46582000	46583000	-0.31096597925576325
chr6	46583000	46584000	1.7492384354598207
chr6	46584000	46585000	-0.03330839926572927
chr6	46585000	46586000	-0.838010877112238
chr6	46586000	46587000	2.089566558864094
chr6	46587000	46588000	0.35564275341288704
chr6	46588000	46589000	0.7613952312889438
chr6	46589000	46590000	1.3027693116908428
chr6	46590000	46591000	1.644665454299468
chr6	46591000	46592000	1.369264334005263
chr6	46592000	46593000	-1.094240489621505
chr6	46593000	46594000	2.6693110079299576
chr6	46594000	46595000	-1.0255295774923603
chr6	46595000	46596000	-0.023579876265702092
chr6	46596000	46597000	-1.2147149569436955
chr6	46597000	46598000	0.3510887577103688
chr6	46598000	46599000	-0.39257544704248537
chr6	46599000	46600000	2.4601181858807877
chr6	46600000	46601000	-1.4407664287009634
chr6	46601000	46602000	0.4553823857228934
chr6	46603000	46604000	-0.12371834096288557
chr6	46604000	46605000	0.6858460570353722
chr6	46605000	46606000	0.704553549843268
chr6	46606000	46607000	-0.4392977247190734
chr6	46607000	46608000	-0.165453108723176
chr6	46608000	46609000	0.18519558199542518
chr6	46609000	46610000	0.6552593300292702
chr6	46610000	46611000	-1.3214012561075041
chr6	46611000	46612000	0.5030683788227388
chr6	46612000	46613000	1.3442439540525062
chr6	46614000	46615000	1.936736802193811
chr6	46617000	46618000	-0.6007265456679702
chr6	46618000	46619000	-0.6801469183440494
chr6	46619000	46620000	-0.3759561214926078
chr6	46620000	46621000	1.598683115823884
chr6	46621000	46622000	0.30834366294502974
chr6	46622000	46623000	-2.3809743121844376
chr6	46623000	46624000	-0.4060798360128998
chr6	46624000	46625000	-0.1571742527607754
chr6	46625000	46626000	-0.40856272530918625
chr6	46626000	46627000	1.134358177832519
chr6	46627000	46628000	-0.002347557853127012
chr6	46628000	46629000	-0.2732503893298104
chr6	46629000	46630000	0.09435708792388242
chr6	46630000	46631000	0.8039651971016792
chr6	46631000	46632000	0.20279985335418615
chr6	46633000	46634000	0.3446414165811948
chr6	46635000	46636000	-0.03442752903290519
chr6	46636000	46637000	-0.5752839363055623
chr6	46637000	46638000	0.3848385704752467
chr6	46638000	46639000	1.4057095833631195
chr6	46639000	46640000	2.0523742849693707
chr6	46641000	46642000	0.5457078884225209
chr6	46642000	46643000	-1.1182260424779338
chr6	46643000	46644000	0.000511587365135722
chr6	46644000	46645000	-0.480190559790573
chr6	46645000	46646000	-0.42583264250853453
chr6	46646000	46647000	-1.039880492335431
chr6	46647000	46648000	-1.5883886834284782
chr6	46648000	46649000	-2.832447064437216
chr6	46649000	46650000	0.1567017483434592
chr6	46651000	46652000	1.3106892999606128
chr6	46652000	46653000	0.6099238894035763
chr6	46653000	46654000	1.9834837299841466
chr6	46654000	46655000	-0.564089299645303
chr6	46656000	46657000	-0.5231370596518914
chr6	46657000	46658000	1.7242746688129185
chr6	46658000	46659000	0.5959687648346345
chr6	46659000	46660000	0.46601326661123776
chr6	46660000	46661000	0.7485725132292095
chr6	46661000	46662000	-0.3891966409510294
chr6	46662000	46663000	0.05539732788216018
chr6	46663000	46664000	-0.022511713193732928
chr6	46664000	46665000	2.1157163606867937
chr6	46665000	46666000	1.4015451709782176
chr6	46666000	46667000	-0.9715025338917613
chr6	46667000	46668000	1.031545989512817
chr6	46668000	46669000	1.4655817472833297
chr6	46669000	46670000	1.0444978851517241
chr6	46670000	46671000	3.092204251108759
chr6	46671000	46672000	1.1828298831353983
chr6	46672000	46673000	2.0216787039596573
chr6	46673000	46674000	0.7812464263186092
chr6	46674000	46675000	1.5626769549923318
chr6	46675000	46676000	0.5476466024417673
chr6	46676000	46677000	2.7171225218882498
chr6	46677000	46678000	1.5983158112742153
chr6	46680000	46681000	0.6461763730175484
chr6	46681000	46682000	-0.15250433331375182
chr6	46682000	46683000	1.962108109874135
chr6	46683000	46684000	1.6191187984127906
chr6	46684000	46685000	1.1527738881732332
chr6	46687000	46688000	0.9273295082468094
chr6	46689000	46690000	-3.2551189596991983
chr6	46690000	46691000	-1.2965294288518197
chr6	46691000	46692000	-3.019342201675119
chr6	46692000	46693000	-1.299751895358834
chr6	46693000	46694000	-1.420242072774373
chr6	46695000	46696000	-0.36836957115116076
chr6	46698000	46699000	0.5660696631972277
chr6	46699000	46700000	1.6501745238377912
chr6	46700000	46701000	0.7614467980013813
chr6	46701000	46702000	-0.8686832166874877
chr6	46702000	46703000	1.6635812420044505
chr6	46703000	46704000	1.108601324128224
chr6	46704000	46705000	-0.14359824269109256
chr6	46705000	46706000	-0.4013560357012119
chr6	46706000	46707000	-1.0758874264612173
chr6	46707000	46708000	0.7353385630655617
chr6	46708000	46709000	0.6234291046271825
chr6	46709000	46710000	-1.2387514028157305
chr6	46710000	46711000	-0.29696470185811574
chr6	46711000	46712000	-1.5881919058720848
chr6	46712000	46713000	-0.06618579683749322
chr6	46713000	46714000	-1.8285364020044546
chr6	46715000	46716000	0.7365517243145291
chr6	46716000	46717000	-2.453839380711943
chr6	46717000	46718000	-1.7885107489143375
chr6	46718000	46719000	-1.025799117905471
chr6	46719000	46720000	0.22134399589068482
chr6	46722000	46723000	-2.512646216661105
chr6	46723000	46724000	-2.1484156456730843
chr6	46724000	46725000	0.9922817692939918
chr6	46725000	46726000	-1.581822867662556
chr6	46726000	46727000	-1.2556764846495962
chr6	46727000	46728000	0.7570426054495748
chr6	46728000	46729000	-2.047667718719497
chr6	46729000	46730000	0.37794968454263095
chr6	46730000	46731000	1.5943363816965557
chr6	46731000	46732000	-1.5680154510917093
chr6	46732000	46733000	-0.9684489444572139
chr6	46733000	46734000	1.173352106121751
chr6	46736000	46737000	-0.3072381277853009
chr6	46737000	46738000	-1.1282403063348891
chr6	46738000	46739000	-0.8934843415740696
chr6	46739000	46740000	-2.0826117620080704
chr6	46740000	46741000	-1.7663217448072448
chr6	46741000	46742000	-0.21962624272908954
chr6	46742000	46743000	0.21742569586370716
chr6	46743000	46744000	-2.0439514164531687
chr6	46745000	46746000	-0.5718179226522543
chr6	46746000	46747000	-0.8121044086771707
chr6	46747000	46748000	-2.636519222078341
chr6	46748000	46749000	-2.3354741202700473
chr6	46750000	46751000	-1.240531769103171
chr6	46751000	46752000	-0.40989843228517797
chr6	46752000	46753000	-0.962000078819033
chr6	46753000	46754000	-0.6395539497842607
chr6	46754000	46755000	0.2830841995229681
chr6	46755000	46756000	0.9033232293492413
chr6	46756000	46757000	0.46875881571966127
chr6	46757000	46758000	0.6485591129422899
chr6	46758000	46759000	-0.45633646951755635
chr6	46759000	46760000	0.48938296613616383
chr6	46760000	46761000	0.03443703890560103
chr6	46761000	46762000	-0.003869101197643903
chr6	46762000	46763000	-1.0192436196790078
chr6	46763000	46764000	-1.6646119598670814
chr6	46764000	46765000	0.294536363366167
chr6	46765000	46766000	0.204490491204983
chr6	46766000	46767000	0.36055071580214926
chr6	46767000	46768000	-0.8403655877171798
chr6	46768000	46769000	-0.11014033977338308
chr6	46769000	46770000	0.29691415475179805
chr6	46770000	46771000	1.12630066096054
chr6	46772000	46773000	-2.425365056531966
chr6	46773000	46774000	1.0874690663212554
chr6	46774000	46775000	0.9626126348443934
chr6	46775000	46776000	-1.02746987797051
chr6	46776000	46777000	-0.8302405913628683
chr6	46777000	46778000	1.9170920699702998
chr6	46778000	46779000	-0.03804217384380871
chr6	46779000	46780000	1.9220084808636115
chr6	46781000	46782000	-1.2331552484610302
chr6	46782000	46783000	0.17149591172857076
chr6	46783000	46784000	-0.73174357918224
chr6	46784000	46785000	-0.7305939821866956
chr6	46785000	46786000	-0.47091136590586197
chr6	46786000	46787000	-0.18821156800622107
chr6	46787000	46788000	-0.5423950867912029
chr6	46788000	46789000	-0.08225704276336376
chr6	46789000	46790000	1.1269106824548507
chr6	46790000	46791000	-0.9335105735496763
chr6	46791000	46792000	0.8972639908168094
chr6	46792000	46793000	-1.0280401267370294
chr6	46793000	46794000	0.34174491965973575
chr6	46794000	46795000	-1.1789154535155069
chr6	46795000	46796000	1.7443970375860816
chr6	46796000	46797000	-0.6906312916740001
chr6	46798000	46799000	-0.9916939096047693
chr6	46799000	46800000	-0.5853211552180684
chr6	46800000	46801000	-0.4267099041052371
chr6	46801000	46802000	-0.6691640553220998
chr6	46802000	46803000	0.677755263676535
chr6	46803000	46804000	-1.1204261172126293
chr6	46804000	46805000	-1.6569358269208878
chr6	46805000	46806000	-0.3587685899949392
chr6	46806000	46807000	-0.25302981020048587
chr6	46808000	46809000	-0.7194031574004495
chr6	46809000	46810000	-0.6500484686946427
chr6	46813000	46814000	-1.1152754378214622
chr6	46814000	46815000	-1.109884436200256
chr6	46815000	46816000	0.6518417984042594
chr6	46816000	46817000	-0.16881241492309898
chr6	46817000	46818000	-0.3743008679897081
chr6	46818000	46819000	-0.1815991919148033
chr6	46819000	46820000	2.0509227423663816
chr6	46820000	46821000	0.29322524950729134
chr6	46821000	46822000	1.085349166587054
chr6	46822000	46823000	-1.304706431995298
chr6	46823000	46824000	0.848119922214721
chr6	46825000	46826000	-0.9862888693398586
chr6	46826000	46827000	0.5038479501328206
chr6	46827000	46828000	1.5158661255328307
chr6	46828000	46829000	-1.3771925517567316
chr6	46829000	46830000	0.3259690373382346
chr6	46831000	46832000	-0.540292187874635
chr6	46832000	46833000	-0.3775646009357347
chr6	46833000	46834000	1.643053571514125
chr6	46834000	46835000	-0.14473790556996302
chr6	46835000	46836000	1.5288794620386488
chr6	46837000	46838000	0.2459232320370275
chr6	46838000	46839000	1.0254930285000732
chr6	46839000	46840000	-0.3780953339702269
chr6	46840000	46841000	-0.7666888738424161
chr6	46841000	46842000	-0.2048794482437054
chr6	46842000	46843000	-0.5816136852026011
chr6	46843000	46844000	-1.873591085350039
chr6	46844000	46845000	-0.15475605847043375
chr6	46845000	46846000	-1.7457687621276479
chr6	46846000	46847000	-1.9711311587466958
chr6	46847000	46848000	-0.5356286483023196
chr6	46848000	46849000	-1.1927421440702841
chr6	46849000	46850000	-0.42815399753742894
chr6	46850000	46851000	1.571244651774412
chr6	46851000	46852000	0.021454521220866742
chr6	46852000	46853000	-0.7443911796093914
chr6	46853000	46854000	-1.383206023898157
chr6	46854000	46855000	0.4131601284636356
chr6	46855000	46856000	-1.2083814270819329
chr6	46858000	46859000	3.10760789262631
chr6	46859000	46860000	0.48763222064875494
chr6	46860000	46861000	-0.7935880486775324
chr6	46866000	46867000	-1.5435514789754168
chr6	46867000	46868000	0.952238124839327
chr6	46868000	46869000	-2.163084846398094
chr6	46869000	46870000	-0.9277007687187634
chr6	46870000	46871000	-0.5283434195367889
chr6	46871000	46872000	-1.189618618632929
chr6	46872000	46873000	-1.7734616630257216
chr6	46873000	46874000	-0.1889701933107536
chr6	46874000	46875000	-2.5418757580176474
chr6	46875000	46876000	-1.405997416991383
chr6	46878000	46879000	-0.34518818763626274
chr6	46879000	46880000	-0.5817355845595098
chr6	46880000	46881000	-0.62249494160122
chr6	46881000	46882000	-1.5228115849954091
chr6	46882000	46883000	-0.29714902053679176
chr6	46883000	46884000	0.07903662825325167
chr6	46884000	46885000	-0.7318872725321905
chr6	46886000	46887000	1.8604011084419787
chr6	46887000	46888000	0.4641954135272104
chr6	46888000	46889000	-1.5704473461788548
chr6	46890000	46891000	-0.08303022407895608
chr6	46891000	46892000	1.6559982567363234
chr6	46892000	46893000	0.5233086576910556
chr6	46894000	46895000	-1.1623543860078152
chr6	46896000	46897000	0.16256650492596272
chr6	46897000	46898000	0.5447510233653229
chr6	46898000	46899000	-0.8123529166767965
chr6	46899000	46900000	0.42023937879921575
chr6	46900000	46901000	-0.1343686324299229
chr6	46901000	46902000	-0.0487400135697813
chr6	46902000	46903000	0.4209609453806049
chr6	46903000	46904000	0.6701860203092848
chr6	46904000	46905000	0.45698881156380267
chr6	46905000	46906000	-2.2053545102085126
chr6	46906000	46907000	-0.9103563714807094
chr6	46907000	46908000	0.20252443620755098
chr6	46908000	46909000	-0.4465391429434286
chr6	46909000	46910000	1.0704055763632443
chr6	46910000	46911000	-3.1311076975391345
chr6	46911000	46912000	-0.7107566447312709
chr6	46912000	46913000	-2.6765994726640634
chr6	46913000	46914000	-0.5759142092800944
chr6	46914000	46915000	-0.800695982343422
chr6	46915000	46916000	0.8686482876248488
chr6	46916000	46917000	0.48674609246401246
chr6	46917000	46918000	-2.0520949462550226
chr6	46919000	46920000	-2.644512825816388
chr6	46921000	46922000	0.49281643969255357
chr6	46922000	46923000	-1.8845467040238042
chr6	46923000	46924000	0.22773774068591607
chr6	46924000	46925000	0.4828091849882025
chr6	46926000	46927000	-0.3633641353245174
chr6	46928000	46929000	-0.631237532350587
chr6	46929000	46930000	-1.0563952590889147
chr6	46930000	46931000	0.87090790363723
chr6	46931000	46932000	-0.6840200824042012
chr6	46932000	46933000	-0.7637609406051536
chr6	46933000	46934000	0.6140300243037518
chr6	46936000	46937000	-0.681054806396246
chr6	46937000	46938000	1.2895058723769715
chr6	46938000	46939000	-1.5715550062642305
chr6	46939000	46940000	-0.2617298854225393
chr6	46940000	46941000	-0.5379764220207274
chr6	46941000	46942000	1.4594893040492825
chr6	46942000	46943000	-1.2971246298146597
chr6	46943000	46944000	-1.994499158424573
chr6	46944000	46945000	-0.716549006464929
chr6	46946000	46947000	0.7804239372846328
chr6	46947000	46948000	-0.8880053350398829
chr6	46948000	46949000	1.0643630215743716
chr6	46949000	46950000	0.8203858079342079
chr6	46950000	46951000	1.4749918735628642
chr6	46952000	46953000	1.3266047096598474
chr6	46955000	46956000	0.7558043771812984
chr6	46956000	46957000	-2.5936545909006457
chr6	46957000	46958000	-0.0003088075309275387
chr6	46958000	46959000	-2.122938474418645
chr6	46960000	46961000	-1.7662904597650935
chr6	46961000	46962000	-0.07676846680861452
chr6	46962000	46963000	-1.596603431019601
chr6	46963000	46964000	-0.5900900435855041
chr6	46964000	46965000	-2.9178270438270757
chr6	46965000	46966000	-1.1270103551206976
chr6	46966000	46967000	-1.0621167025616052
chr6	46968000	46969000	-1.4562284322677754
chr6	46969000	46970000	-1.96792219880111
chr6	46972000	46973000	1.1697081707768828
chr6	46973000	46974000	-2.134758462041751
chr6	46974000	46975000	-1.9974182248293957
chr6	46977000	46978000	0.6201126600511173
chr6	46978000	46979000	-1.6238945971244227
chr6	46979000	46980000	-0.08300900163773409
chr6	46980000	46981000	-1.3401257275669345
chr6	46982000	46983000	1.1973218671292998
chr6	46983000	46984000	-0.573355430565608
chr6	46985000	46986000	0.6284305212803712
chr6	46987000	46988000	-2.6917935374776216
chr6	46988000	46989000	-1.912791914780622
chr6	46990000	46991000	-3.7224754645683453
chr6	46991000	46992000	-1.0175315618063638
chr6	46992000	46993000	-2.9626617298538527
chr6	46994000	46995000	-2.5654256921689953
chr6	46995000	46996000	-4.265878906664523
chr6	46996000	46997000	-1.725930714800211
chr6	46997000	46998000	-3.3738414650384785
chr6	46998000	46999000	-1.831974916436264
chr6	46999000	47000000	-1.9885994209253033
chr6	47000000	47001000	-0.5502440053356484
chr6	47001000	47002000	0.9845827773120525
chr6	47002000	47003000	2.3787475585728397
chr6	47003000	47004000	-0.9892947706654349
chr6	47004000	47005000	-1.7837538864120046
chr6	47005000	47006000	-2.161659451026651
chr6	47006000	47007000	-2.0644281892656138
chr6	47007000	47008000	-1.2213691406504532
chr6	47008000	47009000	-1.8691367962580416
chr6	47009000	47010000	0.8739376861094846
chr6	47010000	47011000	0.2802424473067085
chr6	47011000	47012000	-1.066925909244897
chr6	47012000	47013000	-1.7885335296816154
chr6	47013000	47014000	-1.1510412037249604
chr6	47014000	47015000	-1.699587477069453
chr6	47015000	47016000	-0.05946970675695875
chr6	47016000	47017000	-1.4993292841104398
chr6	47017000	47018000	-1.4745679904658937
chr6	47018000	47019000	-1.15489909507097
chr6	47019000	47020000	-1.519379412235004
chr6	47020000	47021000	0.004062308280005096
chr6	47021000	47022000	-0.9136776946748842
chr6	47023000	47024000	-1.6403655665205574
chr6	47024000	47025000	-1.3505634125011552
chr6	47025000	47026000	-0.5597250411558042
chr6	47026000	47027000	0.5137259920784965
chr6	47027000	47028000	-0.40361794639299864
chr6	47028000	47029000	0.5732782948720896
chr6	47029000	47030000	0.1322834505101488
chr6	47030000	47031000	-0.58397408042824
chr6	47032000	47033000	0.2900325769758115
chr6	47034000	47035000	0.252340394816558
chr6	47035000	47036000	-0.5504288353722493
chr6	47036000	47037000	0.34587284080737835
chr6	47037000	47038000	-1.0721138172204074
chr6	47040000	47041000	-1.1207940781423866
chr6	47041000	47042000	0.037079313417446635
chr6	47042000	47043000	-1.9453409037762672
chr6	47043000	47044000	-1.54641967939022
chr6	47044000	47045000	-3.743099557422394
chr6	47045000	47046000	-0.9034911893728209
chr6	47046000	47047000	-1.517557718968324
chr6	47047000	47048000	-1.9670441000874332
chr6	47048000	47049000	-1.6718864798941757
chr6	47049000	47050000	-1.068683025747842
chr6	47050000	47051000	-1.6642709904534934
chr6	47052000	47053000	-2.127709070734478
chr6	47054000	47055000	-1.813987803240771
chr6	47055000	47056000	-1.8537421897265605
chr6	47057000	47058000	-2.4554695040162793
chr6	47058000	47059000	-0.31646530266736544
chr6	47059000	47060000	0.42201635506971347
chr6	47060000	47061000	-1.79048855445753
chr6	47061000	47062000	-2.330835637054627
chr6	47062000	47063000	-2.24455752700196
chr6	47063000	47064000	-1.4039396132137616
chr6	47064000	47065000	-2.83087971161905
chr6	47065000	47066000	-1.214338837435505
chr6	47066000	47067000	-0.9796707041420686
chr6	47067000	47068000	-0.8553806351859605
chr6	47068000	47069000	-1.5934466594951062
chr6	47069000	47070000	-1.5569690796113365
chr6	47070000	47071000	-4.424046027646792
chr6	47071000	47072000	-4.138114303768542
chr6	47073000	47074000	-2.2230025458751963
chr6	47074000	47075000	-0.14760058532481538
chr6	47075000	47076000	0.01678913141824724
chr6	47076000	47077000	-1.817821072249441
chr6	47077000	47078000	-1.2345833937243786
chr6	47078000	47079000	-2.1136513972031947
chr6	47079000	47080000	1.225671665806868
chr6	47080000	47081000	-1.8115613068203151
chr6	47081000	47082000	-3.1657533042041788
chr6	47083000	47084000	-0.6926781092057244
chr6	47084000	47085000	-2.1117734820748884
chr6	47085000	47086000	-3.3642500433270794
chr6	47086000	47087000	-2.2297572211801358
chr6	47087000	47088000	-1.0476879007431488
chr6	47088000	47089000	-0.8336959099113864
chr6	47089000	47090000	0.07380607074965168
chr6	47090000	47091000	-1.2153867471525506
chr6	47091000	47092000	0.6709651112940956
chr6	47092000	47093000	-1.892168092435412
chr6	47093000	47094000	-2.481852687104636
chr6	47094000	47095000	-0.6615773423773554
chr6	47095000	47096000	-2.7470090120470014
chr6	47096000	47097000	-0.2570168125473851
chr6	47097000	47098000	-1.088363942438199
chr6	47098000	47099000	-2.553688703571879
chr6	47099000	47100000	-1.59271613721094
chr6	47103000	47104000	-0.5022595722321339
chr6	47104000	47105000	-0.47251312019883535
chr6	47105000	47106000	0.38620338513038827
chr6	47107000	47108000	0.9841060668302146
chr6	47108000	47109000	-2.382689356108148
chr6	47109000	47110000	-1.7629513188525536
chr6	47111000	47112000	-1.5064143299679038
chr6	47112000	47113000	-1.0515912998503585
chr6	47114000	47115000	-0.08293987599352957
chr6	47115000	47116000	-0.016909102697931524
chr6	47116000	47117000	-1.8384098830438542
chr6	47117000	47118000	-1.421223309594911
chr6	47118000	47119000	-0.8781449089929376
chr6	47119000	47120000	-2.3625583419098706
chr6	47121000	47122000	-3.5287641407074197
chr6	47122000	47123000	-1.748795719810278
chr6	47123000	47124000	-0.8842014390965188
chr6	47125000	47126000	-0.39431684709986026
chr6	47126000	47127000	-0.9419692079172567
chr6	47127000	47128000	-2.1958497184106505
chr6	47128000	47129000	-0.11879246808291809
chr6	47129000	47130000	-1.426030736779309
chr6	47130000	47131000	0.3347150358340904
chr6	47131000	47132000	-1.1484700849635123
chr6	47132000	47133000	-0.9672731196017009
chr6	47133000	47134000	-1.3420117153407374
chr6	47135000	47136000	0.6411193193733924
chr6	47136000	47137000	-1.5067883742896595
chr6	47137000	47138000	-0.9692540729858972
chr6	47138000	47139000	-0.5662112492194054
chr6	47139000	47140000	-0.5084302379229617
chr6	47140000	47141000	-2.28054469506859
chr6	47141000	47142000	-0.800702459515272
chr6	47142000	47143000	0.774842211167761
chr6	47144000	47145000	-1.140410703186447
chr6	47145000	47146000	-1.3998917986954418
chr6	47146000	47147000	-2.027236228237533
chr6	47147000	47148000	1.2287386493855355
chr6	47148000	47149000	0.9307656047612726
chr6	47149000	47150000	-2.3594467406442563
chr6	47150000	47151000	-1.7101574664684622
chr6	47151000	47152000	-0.5461348188131003
chr6	47152000	47153000	-0.3540479855498204
chr6	47153000	47154000	-1.5847000358784118
chr6	47155000	47156000	-0.046681298290829475
chr6	47156000	47157000	-3.070123996861743
chr6	47157000	47158000	-0.023913654210721526
chr6	47158000	47159000	-0.01289298089489185
chr6	47159000	47160000	-0.20707806608933524
chr6	47160000	47161000	-1.0285196746320115
chr6	47161000	47162000	-3.5392792758353564
chr6	47162000	47163000	-1.1671098659723622
chr6	47163000	47164000	-0.3840003616847584
chr6	47164000	47165000	0.3439885660868944
chr6	47165000	47166000	-1.3869517628162595
chr6	47166000	47167000	-0.9594519515894393
chr6	47167000	47168000	-1.8813113444056002
chr6	47169000	47170000	-0.44140078632093876
chr6	47172000	47173000	-4.33698371876
chr6	47175000	47176000	-3.397247765130484
chr6	47176000	47177000	-1.1171273687290022
chr6	47177000	47178000	-2.870551147485865
chr6	47178000	47179000	-3.355548345327901
chr6	47179000	47180000	-1.6403353364822435
chr6	47180000	47181000	-3.905008017840806
chr6	47181000	47182000	-2.5955557514857177
chr6	47182000	47183000	-2.1405457468578892
chr6	47183000	47184000	-0.9428091493274564
chr6	47184000	47185000	-2.915037292291175
chr6	47185000	47186000	-0.7315016982030529
chr6	47186000	47187000	-0.6243826126026074
chr6	47187000	47188000	-3.510298836913079
chr6	47190000	47191000	-6.334732811789823
chr6	47193000	47194000	-1.2202856870782794
chr6	47194000	47195000	-0.8881811757208389
chr6	47195000	47196000	0.4302748851876269
chr6	47196000	47197000	-3.1719217133333864
chr6	47197000	47198000	-1.8017799457431796
chr6	47198000	47199000	-1.9017976915484454
chr6	47199000	47200000	-1.4129164797022178
chr6	47200000	47201000	-0.7643002229064872
chr6	47201000	47202000	-1.9209122380434425
chr6	47202000	47203000	-1.8009796099576918
chr6	47203000	47204000	-0.5892039634072921
chr6	47204000	47205000	-0.2889034893372777
chr6	47205000	47206000	-1.5843190712665869
chr6	47206000	47207000	-1.7407193199610405
chr6	47207000	47208000	-1.4488693925113878
chr6	47208000	47209000	-1.5190043306178944
chr6	47209000	47210000	-1.5730972651326247
chr6	47210000	47211000	-3.7567569367035243
chr6	47212000	47213000	-2.1747881439415218
chr6	47214000	47215000	-1.479614336552733
chr6	47216000	47217000	-3.8632439517677715
chr6	47217000	47218000	-6.730332016269051
chr6	47218000	47219000	-4.443423159109593
chr6	47219000	47220000	-3.9608598431206716
chr6	47220000	47221000	-2.0589489218020223
chr6	47221000	47222000	-1.1413284000971518
chr6	47222000	47223000	-1.140605508847151
chr6	47223000	47224000	-0.2018600065996998
chr6	47224000	47225000	-1.7278794631909353
chr6	47225000	47226000	-2.28701762351773
chr6	47226000	47227000	-0.4437405934952907
chr6	47227000	47228000	-0.361263346439033
chr6	47228000	47229000	-0.3623866247449463
chr6	47229000	47230000	2.107885674182856
chr6	47230000	47231000	1.0472108379722764
chr6	47231000	47232000	0.7868979864313135
chr6	47232000	47233000	2.3900211342117235
chr6	47233000	47234000	1.2168966761869817
chr6	47234000	47235000	-0.72523764477028
chr6	47235000	47236000	1.7223806507616355
chr6	47236000	47237000	0.3978376366094328
chr6	47237000	47238000	1.185025985227891
chr6	47238000	47239000	1.2201563566384594
chr6	47240000	47241000	2.258321655807079
chr6	47241000	47242000	2.9790340027553635
chr6	47242000	47243000	1.055806848353663
chr6	47243000	47244000	0.45164433647772795
chr6	47245000	47246000	0.3678220321721013
chr6	47246000	47247000	1.3105258407054758
chr6	47247000	47248000	1.4606572541127019
chr6	47248000	47249000	1.927764670461966
chr6	47249000	47250000	0.4706354816755719
chr6	47250000	47251000	1.9683341685737035
chr6	47251000	47252000	-0.5590202557133239
chr6	47252000	47253000	2.0212690589411944
chr6	47253000	47254000	0.8115192598755663
chr6	47254000	47255000	1.2507182537964219
chr6	47255000	47256000	1.3127974950321804
chr6	47256000	47257000	0.9229964390137614
chr6	47257000	47258000	-1.3543998192451256
chr6	47259000	47260000	-0.1306091273838618
chr6	47260000	47261000	2.7024854029067344
chr6	47262000	47263000	0.8927326332153169
chr6	47263000	47264000	1.5554918768570345
chr6	47264000	47265000	0.9959414961054927
chr6	47265000	47266000	0.5894907887731845
chr6	47266000	47267000	-0.11411500668765132
chr6	47267000	47268000	1.3735609140642022
chr6	47268000	47269000	-0.42088198093282303
chr6	47269000	47270000	1.6790947552257507
chr6	47270000	47271000	-1.5225014313584915
chr6	47271000	47272000	-1.1115736684870696
chr6	47272000	47273000	-2.0990512261615857
chr6	47273000	47274000	-2.179825779715139
chr6	47275000	47276000	0.6189830827806068
chr6	47276000	47277000	0.160101052738377
chr6	47277000	47278000	2.7746692357282687
chr6	47278000	47279000	2.489656041307585
chr6	47279000	47280000	1.8076430708314384
chr6	47280000	47281000	0.7009466683880875
chr6	47281000	47282000	1.1156192487629957
chr6	47283000	47284000	1.1892635468101602
chr6	47284000	47285000	1.5962547491109869
chr6	47285000	47286000	1.828549639869257
chr6	47286000	47287000	2.956133553933405
chr6	47288000	47289000	1.0437422613089296
chr6	47289000	47290000	-0.1906324947561441
chr6	47290000	47291000	0.6263074041610524
chr6	47291000	47292000	0.08360644908800018
chr6	47292000	47293000	0.75378453410601
chr6	47293000	47294000	1.7857407102104648
chr6	47294000	47295000	1.4908327097022414
chr6	47295000	47296000	1.1800673455994868
chr6	47296000	47297000	1.004270789129914
chr6	47299000	47300000	1.35878479378591
chr6	47300000	47301000	0.7653464051935678
chr6	47301000	47302000	-0.22369354665937413
chr6	47302000	47303000	1.903051108896675
chr6	47303000	47304000	1.4315184852880052
chr6	47304000	47305000	1.1004125472780302
chr6	47305000	47306000	-0.251633590884047
chr6	47306000	47307000	0.5442345829245703
chr6	47307000	47308000	1.5857856688711307
chr6	47310000	47311000	0.811442206200053
chr6	47311000	47312000	0.11106494925988651
chr6	47313000	47314000	0.3364452261404547
chr6	47314000	47315000	2.071599360891585
chr6	47315000	47316000	0.37114374929610733
chr6	47316000	47317000	-0.11459034951053701
chr6	47317000	47318000	0.27487424129430277
chr6	47318000	47319000	0.766665100789663
chr6	47319000	47320000	-2.0551647887152904
chr6	47320000	47321000	-1.2484443145045134
chr6	47321000	47322000	-0.4533480320409287
chr6	47322000	47323000	1.0682718797965787
chr6	47323000	47324000	0.16819986321654784
chr6	47324000	47325000	0.04903169952807146
chr6	47325000	47326000	-0.8167187464352057
chr6	47326000	47327000	-0.5164995110287297
chr6	47327000	47328000	-0.9586313616026376
chr6	47328000	47329000	0.321382628484478
chr6	47329000	47330000	-3.1287561178800107
chr6	47330000	47331000	-2.1634181834483783
chr6	47331000	47332000	-2.219392697335737
chr6	47332000	47333000	-3.3106069518604078
chr6	47333000	47334000	-0.7290798812548577
chr6	47334000	47335000	-0.5980454299877788
chr6	47335000	47336000	0.4056706393107909
chr6	47336000	47337000	-2.8927412602785414
chr6	47338000	47339000	-0.35523293904674746
chr6	47339000	47340000	-1.3603217982939777
chr6	47340000	47341000	-0.3408315737671826
chr6	47341000	47342000	0.0911877606248557
chr6	47342000	47343000	0.46213330749893106
chr6	47343000	47344000	-1.2620524427571331
chr6	47344000	47345000	-0.35514826751147166
chr6	47347000	47348000	0.6648865710570112
chr6	47348000	47349000	0.6575530580588874
chr6	47350000	47351000	-1.4569556655785938
chr6	47351000	47352000	-1.7525407992830233
chr6	47352000	47353000	-0.29853191512085564
chr6	47353000	47354000	-1.0946105315044403
chr6	47354000	47355000	0.09232605312654708
chr6	47355000	47356000	-1.9241413560675176
chr6	47356000	47357000	-0.1735881752380784
chr6	47357000	47358000	-0.3618937351302883
chr6	47358000	47359000	0.7630624564301227
chr6	47359000	47360000	-3.0096522698141848
chr6	47360000	47361000	-0.5852341145794846
chr6	47361000	47362000	-1.3415714910349774
chr6	47362000	47363000	1.4234134149083846
chr6	47363000	47364000	-0.5214618696644927
chr6	47364000	47365000	-1.2586551493308284
chr6	47365000	47366000	-1.1212796087439756
chr6	47366000	47367000	-1.6586077617668613
chr6	47367000	47368000	-1.7136370014014322
chr6	47368000	47369000	0.44460662427988434
chr6	47369000	47370000	0.30171953007358915
chr6	47370000	47371000	-1.1952270175528452
chr6	47371000	47372000	-0.5342253511508979
chr6	47372000	47373000	-0.7501849839572726
chr6	47373000	47374000	1.1586785266362312
chr6	47374000	47375000	0.8260677870461046
chr6	47375000	47376000	-0.30112963544146854
chr6	47376000	47377000	0.5450313021350184
chr6	47377000	47378000	-0.5685907532933099
chr6	47380000	47381000	-0.4046502183322025
chr6	47382000	47383000	0.027171341299846764
chr6	47383000	47384000	-0.04146984781922137
chr6	47385000	47386000	-1.4155643264763766
chr6	47386000	47387000	-0.6356280784475141
chr6	47388000	47389000	-0.44416306199094824
chr6	47389000	47390000	0.39678956867678467
chr6	47390000	47391000	-1.4258035130032205
chr6	47391000	47392000	-0.9586640974533934
chr6	47392000	47393000	-0.6782238898070866
chr6	47395000	47396000	0.6592797883001593
chr6	47396000	47397000	-1.8438078403382248
chr6	47397000	47398000	-1.4740321656439284
chr6	47398000	47399000	-1.611719401186947
chr6	47399000	47400000	-1.712219606616618
chr6	47400000	47401000	-1.3961430424909997
chr6	47401000	47402000	-0.8642301707359442
chr6	47402000	47403000	0.014863627588974627
chr6	47403000	47404000	1.4612390333196479
chr6	47404000	47405000	0.0806005374201939
chr6	47405000	47406000	0.8838255846154575
chr6	47407000	47408000	-1.2647220218788926
chr6	47409000	47410000	-0.9271937387021842
chr6	47410000	47411000	-0.7227453397240561
chr6	47412000	47413000	-0.14319069627832914
chr6	47413000	47414000	-1.2369177820825186
chr6	47414000	47415000	0.6732572070901066
chr6	47415000	47416000	-1.4273959669604563
chr6	47416000	47417000	-0.6609119657348298
chr6	47417000	47418000	-1.6295880492807122
chr6	47418000	47419000	-1.3718117596246246
chr6	47420000	47421000	-2.11980457725712
chr6	47421000	47422000	-1.895866291375223
chr6	47422000	47423000	-2.0657506134323684
chr6	47423000	47424000	-0.9859106659121728
chr6	47424000	47425000	0.8299537959609612
chr6	47426000	47427000	-0.8537072141624642
chr6	47427000	47428000	0.7763430204132532
chr6	47430000	47431000	-0.3366820783509563
chr6	47431000	47432000	0.34790948772438035
chr6	47432000	47433000	-0.8352882287494813
chr6	47433000	47434000	-2.403619200310297
chr6	47436000	47437000	0.6695229492108656
chr6	47437000	47438000	0.6537952432275574
chr6	47438000	47439000	-0.3253350224199108
chr6	47439000	47440000	-1.4111641822127396
chr6	47444000	47445000	-3.1543499666746344
chr6	47445000	47446000	-1.3939521875850038
chr6	47446000	47447000	-0.9086249352306225
chr6	47448000	47449000	-2.156171703459941
chr6	47450000	47451000	-1.180522811066967
chr6	47452000	47453000	0.22999913184772003
chr6	47453000	47454000	0.737587378440122
chr6	47455000	47456000	-1.3046647984988498
chr6	47456000	47457000	-0.451271396776648
chr6	47457000	47458000	0.06991441700313375
chr6	47458000	47459000	0.3988207520124866
chr6	47459000	47460000	-0.35036696627599384
chr6	47460000	47461000	-1.3247662133308018
chr6	47461000	47462000	0.5384629725166086
chr6	47465000	47466000	-0.38472430515831235
chr6	47470000	47471000	-1.3356940034563138
chr6	47472000	47473000	-0.2218361369578847
chr6	47474000	47475000	0.09897798573498359
chr6	47476000	47477000	1.4721335866933256
chr6	47477000	47478000	0.6756568322415185
chr6	47478000	47479000	0.9285331978947629
chr6	47479000	47480000	1.5375970670194754
chr6	47480000	47481000	1.0418192690875885
chr6	47481000	47482000	0.3723240726591666
chr6	47484000	47485000	-0.2622108377976477
chr6	47485000	47486000	1.2405500324657455
chr6	47486000	47487000	-0.17675118281399962
chr6	47487000	47488000	1.5108742334397736
chr6	47490000	47491000	-0.7858123442949935
chr6	47491000	47492000	0.13223587040397836
chr6	47494000	47495000	0.9574453566980414
chr6	47495000	47496000	-0.9247512732988188
chr6	47496000	47497000	-0.39109945331614193
chr6	47498000	47499000	-1.3591483492770227
chr6	47499000	47500000	1.896998523087942
chr6	47500000	47501000	1.5293240772681542
chr6	47501000	47502000	1.4229185712714774
chr6	47502000	47503000	1.5011558091667303
chr6	47503000	47504000	1.2760924478052815
chr6	47504000	47505000	1.017765465351201
chr6	47507000	47508000	-1.039296445713636
chr6	47509000	47510000	-1.0122210451141278
chr6	47510000	47511000	0.25562046840865454
chr6	47512000	47513000	-1.1047346977180839
chr6	47513000	47514000	-0.42810588432139474
chr6	47514000	47515000	1.0711674535794937
chr6	47515000	47516000	0.14164383563798397
chr6	47516000	47517000	-0.37631662151661704
chr6	47517000	47518000	0.38970306492698614
chr6	47518000	47519000	-0.21362687044064618
chr6	47519000	47520000	-0.5176267410155477
chr6	47521000	47522000	1.5332701085188412
chr6	47522000	47523000	-0.14472966688724273
chr6	47523000	47524000	0.9741209035971308
chr6	47524000	47525000	0.051456282062252244
chr6	47525000	47526000	-1.1709170606300134
chr6	47526000	47527000	-0.9506223641680398
chr6	47527000	47528000	-0.13393069926998488
chr6	47528000	47529000	0.0835972205091584
chr6	47532000	47533000	0.662044205596971
chr6	47533000	47534000	-0.8422449077253237
chr6	47534000	47535000	1.0083757240819813
chr6	47535000	47536000	-1.6727605919150015
chr6	47536000	47537000	-1.3446405824465828
chr6	47537000	47538000	-2.1912461011116395
chr6	47538000	47539000	0.5880233447025962
chr6	47539000	47540000	-0.86574894478407
chr6	47541000	47542000	-0.4071012915663152
chr6	47542000	47543000	-0.5007337289007384
chr6	47544000	47545000	0.6413791346000919
chr6	47545000	47546000	0.8742360321823874
chr6	47546000	47547000	0.7174841725969042
chr6	47547000	47548000	-0.2906059991535899
chr6	47548000	47549000	-1.2182971534641653
chr6	47551000	47552000	0.7626321175254708
chr6	47552000	47553000	-1.2739024919243098
chr6	47554000	47555000	0.6446539567402508
chr6	47555000	47556000	2.095233282438413
chr6	47558000	47559000	-0.9512736432966375
chr6	47559000	47560000	-0.43464385334924105
chr6	47560000	47561000	-0.47374546767546255
chr6	47561000	47562000	0.5346058888653621
chr6	47562000	47563000	-0.11380665372999413
chr6	47563000	47564000	1.1362812215745712
chr6	47564000	47565000	-0.18684221058874928
chr6	47565000	47566000	-0.04560865679617504
chr6	47567000	47568000	0.2856536159848126
chr6	47568000	47569000	1.7238085219236887
chr6	47569000	47570000	-1.384341129296299
chr6	47570000	47571000	-0.7514764209162572
chr6	47571000	47572000	0.1372329236126775
chr6	47572000	47573000	1.5182003177496037
chr6	47574000	47575000	0.9821090308925216
chr6	47575000	47576000	-0.1758689579695817
chr6	47576000	47577000	-0.7099370021369578
chr6	47577000	47578000	0.5957798111895916
chr6	47578000	47579000	1.4718990216701282
chr6	47579000	47580000	-0.36455214253162016
chr6	47580000	47581000	-0.9557509556931697
chr6	47581000	47582000	0.8311301246528983
chr6	47583000	47584000	-0.6053355239667153
chr6	47586000	47587000	-0.46014038197513496
chr6	47587000	47588000	-0.6157058851378514
chr6	47588000	47589000	0.07199366351697314
chr6	47590000	47591000	0.9076332493790621
chr6	47591000	47592000	0.6109884294154447
chr6	47592000	47593000	1.1953501530939707
chr6	47593000	47594000	1.3084068808770066
chr6	47594000	47595000	0.2313947556038393
chr6	47595000	47596000	-1.9556963837974526
chr6	47596000	47597000	0.7831175719468455
chr6	47599000	47600000	-0.23737412063736177
chr6	47600000	47601000	-0.5151391403407316
chr6	47601000	47602000	-2.233525013239064
chr6	47602000	47603000	-0.14668883505610858
chr6	47603000	47604000	0.3932025355667961
chr6	47604000	47605000	0.27839164080737283
chr6	47605000	47606000	0.052787278274514605
chr6	47606000	47607000	-0.38207411657712337
chr6	47607000	47608000	0.8093735342745529
chr6	47608000	47609000	-0.962528842939356
chr6	47611000	47612000	-0.4451264346156165
chr6	47612000	47613000	0.9417612650135888
chr6	47613000	47614000	-0.45448300556531834
chr6	47614000	47615000	0.3926240684492509
chr6	47615000	47616000	0.1902672181240353
chr6	47617000	47618000	1.5737705669464002
chr6	47618000	47619000	-0.39825640091126396
chr6	47619000	47620000	1.1912685864012806
chr6	47620000	47621000	1.098509383178282
chr6	47621000	47622000	0.7575117615132486
chr6	47622000	47623000	-1.0866471412394596
chr6	47623000	47624000	-0.3842396272122161
chr6	47624000	47625000	0.7097370476658995
chr6	47625000	47626000	0.7858825431499875
chr6	47626000	47627000	-1.3436878755482562
chr6	47627000	47628000	-0.30246943694050693
chr6	47628000	47629000	-2.916572111578473
chr6	47629000	47630000	-1.1958201820050682
chr6	47630000	47631000	1.8609147605934597
chr6	47631000	47632000	1.7894089202764436
chr6	47632000	47633000	1.59352741891533
chr6	47633000	47634000	0.9707724986902592
chr6	47634000	47635000	0.7616517450144915
chr6	47635000	47636000	0.5713308403305869
chr6	47637000	47638000	-0.8546345466439955
chr6	47639000	47640000	-1.6490634370233461
chr6	47640000	47641000	-2.1841017595531804
chr6	47643000	47644000	-0.4968679447130361
chr6	47645000	47646000	0.4996887624602958
chr6	47646000	47647000	1.0503563873567339
chr6	47647000	47648000	-0.910647952113577
chr6	47648000	47649000	-0.9176655296471521
chr6	47649000	47650000	0.039097733039238594
chr6	47650000	47651000	-1.778636899043162
chr6	47651000	47652000	0.6419492505183464
chr6	47653000	47654000	-0.7710576197300579
chr6	47654000	47655000	1.4769447366453827
chr6	47656000	47657000	0.38439420602347935
chr6	47658000	47659000	0.5522629976126197
chr6	47659000	47660000	-0.20544864006600072
chr6	47661000	47662000	-0.27070255205522636
chr6	47664000	47665000	-0.07839370600362967
chr6	47665000	47666000	-1.9146710921707921
chr6	47668000	47669000	-1.532132790507833
chr6	47669000	47670000	0.4780400564752915
chr6	47670000	47671000	-1.7311539060394716
chr6	47671000	47672000	-1.2080005703428482
chr6	47672000	47673000	-1.1292586818383612
chr6	47674000	47675000	-0.3476953247963463
chr6	47675000	47676000	-1.8029561028751884
chr6	47676000	47677000	-2.191832166946823
chr6	47677000	47678000	-1.6500124563627614
chr6	47678000	47679000	-1.1553132036305276
chr6	47681000	47682000	-1.1672034653274177
chr6	47684000	47685000	0.2758004468041827
chr6	47686000	47687000	-0.7182385380819017
chr6	47688000	47689000	-0.4096067895424847
chr6	47689000	47690000	0.38986728844387525
chr6	47690000	47691000	-0.2929135119246629
chr6	47691000	47692000	-2.6726925013237977
chr6	47692000	47693000	-0.7386835514963589
chr6	47693000	47694000	-0.8042747699342082
chr6	47694000	47695000	-1.8215477170497598
chr6	47697000	47698000	-1.554027145707914
chr6	47698000	47699000	0.6321958477366817
chr6	47699000	47700000	-0.7619431579654186
chr6	47700000	47701000	0.056531094744202696
chr6	47705000	47706000	-0.40026897885987617
chr6	47706000	47707000	-1.1348292251933365
chr6	47708000	47709000	-1.4824290582747077
chr6	47710000	47711000	-3.144433906265048
chr6	47712000	47713000	0.10533140075231391
chr6	47713000	47714000	-0.7775081092778777
chr6	47714000	47715000	1.7194289137453902
chr6	47715000	47716000	0.06371444570292628
chr6	47716000	47717000	-0.9210146063634636
chr6	47717000	47718000	-0.6332826048252027
chr6	47719000	47720000	-0.6428873764743426
chr6	47720000	47721000	-1.3188354917770313
chr6	47721000	47722000	-0.3596144465842929
chr6	47723000	47724000	-2.0532238897401047
chr6	47724000	47725000	-1.8201779522248502
chr6	47725000	47726000	-2.8941709787592234
chr6	47726000	47727000	-1.6782688179054854
chr6	47728000	47729000	-1.4488067435623613
chr6	47729000	47730000	-1.3125758206698253
chr6	47730000	47731000	-1.3544885699732963
chr6	47731000	47732000	-1.4626010887651832
chr6	47732000	47733000	-2.3381991691099
chr6	47733000	47734000	0.013792912829239846
chr6	47734000	47735000	-0.4704287268264166
chr6	47735000	47736000	-1.041390600867911
chr6	47739000	47740000	-0.8486234567844697
chr6	47741000	47742000	-0.9920071190481756
chr6	47742000	47743000	0.5393573744676614
chr6	47744000	47745000	-0.07476317848690561
chr6	47745000	47746000	-1.1867398393983968
chr6	47746000	47747000	-1.6370096978212267
chr6	47747000	47748000	-2.192711618086844
chr6	47748000	47749000	-0.29422755522259025
chr6	47749000	47750000	-2.225971362072012
chr6	47750000	47751000	-0.5640753964750868
chr6	47753000	47754000	-0.4270893410136424
chr6	47754000	47755000	-1.554581671359634
chr6	47755000	47756000	-0.05104379106249474
chr6	47756000	47757000	-1.0620087329734054
chr6	47757000	47758000	-0.32373606394917814
chr6	47760000	47761000	-1.5716007559802654
chr6	47761000	47762000	-0.7385091036031438
chr6	47762000	47763000	-0.04089625853412203
chr6	47764000	47765000	-2.4129873435382088
chr6	47765000	47766000	-0.7248730622935554
chr6	47766000	47767000	-1.0480542678632931
chr6	47767000	47768000	-1.2516706249979122
chr6	47768000	47769000	-0.3763524658419896
chr6	47769000	47770000	-2.3937544042722756
chr6	47770000	47771000	-0.52212632165317
chr6	47771000	47772000	0.3209698182737418
chr6	47772000	47773000	-0.25420152411225705
chr6	47773000	47774000	-0.3113250755313641
chr6	47774000	47775000	-0.8773173464880709
chr6	47775000	47776000	-0.6145357215158381
chr6	47776000	47777000	0.3006478169790213
chr6	47777000	47778000	0.4232630077345749
chr6	47778000	47779000	-0.8298699971128847
chr6	47779000	47780000	-1.9978291163221271
chr6	47780000	47781000	0.6755735193884833
chr6	47781000	47782000	-0.25664818768187975
chr6	47782000	47783000	1.923893323910619
chr6	47783000	47784000	-0.03730006027584551
chr6	47784000	47785000	-0.27114224108861823
chr6	47785000	47786000	3.3347409357224063
chr6	47786000	47787000	1.7093147405976046
chr6	47787000	47788000	0.6455292954150224
chr6	47788000	47789000	2.155193149258278
chr6	47790000	47791000	-0.8132804658032528
chr6	47791000	47792000	3.1645602359222322
chr6	47792000	47793000	-0.8305925527506957
chr6	47794000	47795000	2.9211656100060375
chr6	47795000	47796000	3.4336730625259784
chr6	47796000	47797000	0.45169250357384944
chr6	47797000	47798000	-1.8739779976850275
chr6	47798000	47799000	2.132612446683405
chr6	47799000	47800000	0.05500944545079106
chr6	47800000	47801000	-1.1902727427731299
chr6	47801000	47802000	-1.4137407451524917
chr6	47802000	47803000	0.8310914934806906
chr6	47803000	47804000	0.014383855398373453
chr6	47804000	47805000	-1.172659558030538
chr6	47805000	47806000	1.3672762232858278
chr6	47806000	47807000	-2.095076587978883
chr6	47807000	47808000	0.0950101692441542
chr6	47808000	47809000	-0.3817280163232765
chr6	47809000	47810000	-2.2789317074728332
chr6	47810000	47811000	0.5212155506443688
chr6	47811000	47812000	-0.7175498607343681
chr6	47812000	47813000	-2.0076488361102895
chr6	47813000	47814000	-0.6670472327762325
chr6	47814000	47815000	-0.4630233708644487
chr6	47815000	47816000	-1.292387286913773
chr6	47816000	47817000	-1.3224167457657265
chr6	47817000	47818000	-1.195628114407653
chr6	47818000	47819000	-2.1832512412721328
chr6	47820000	47821000	-0.0018319923400870197
chr6	47821000	47822000	-0.6511290001867106
chr6	47822000	47823000	-2.074972419732823
chr6	47823000	47824000	-0.14609645758065815
chr6	47824000	47825000	-1.2923092683038002
chr6	47825000	47826000	-0.5691559532233414
chr6	47826000	47827000	-0.11168708863967135
chr6	47827000	47828000	-1.3059157298337711
chr6	47828000	47829000	-0.13847926967444307
chr6	47829000	47830000	-0.929635179638581
chr6	47830000	47831000	-0.8684108812918305
chr6	47832000	47833000	0.8281775976174974
chr6	47833000	47834000	0.3681234441916207
chr6	47834000	47835000	-1.6402467018019677
chr6	47835000	47836000	-0.07585876560237079
chr6	47836000	47837000	-0.7173741579834965
chr6	47837000	47838000	-3.0005960872653112
chr6	47838000	47839000	-2.8667491720723426
chr6	47839000	47840000	-1.0153966617496397
chr6	47840000	47841000	-3.1917464507387994
chr6	47841000	47842000	-1.6418531110621453
chr6	47843000	47844000	-2.051637226557705
chr6	47844000	47845000	-4.507580322241857
chr6	47845000	47846000	-4.800734843633778
chr6	47846000	47847000	-4.58550226657599
chr6	47847000	47848000	-1.1652752694058695
chr6	47848000	47849000	-3.337556009518498
chr6	47849000	47850000	-1.055026651445185
chr6	47850000	47851000	-1.3421812814918441
chr6	47852000	47853000	-2.143974548203628
chr6	47853000	47854000	-0.43691290890939555
chr6	47854000	47855000	-1.6281379900644413
chr6	47856000	47857000	-2.0092968278464887
chr6	47857000	47858000	0.8138245082815272
chr6	47858000	47859000	-1.5126088961276516
chr6	47859000	47860000	-0.46284205838307363
chr6	47860000	47861000	-3.3061394551022145
chr6	47862000	47863000	-0.9489392042852096
chr6	47863000	47864000	-1.6705271286243752
chr6	47864000	47865000	-1.3508013255965654
chr6	47865000	47866000	-0.5609294117058499
chr6	47866000	47867000	-0.3168304721118128
chr6	47867000	47868000	-2.029614394553749
chr6	47868000	47869000	-1.4868227025211171
chr6	47869000	47870000	-0.44406824815911566
chr6	47870000	47871000	0.17397418403461945
chr6	47871000	47872000	-1.7252333294843762
chr6	47872000	47873000	-2.3853983486894093
chr6	47873000	47874000	-1.2250936213419394
chr6	47874000	47875000	-2.2066923874025273
chr6	47875000	47876000	-2.2805330253948646
chr6	47876000	47877000	-0.9152131552759228
chr6	47877000	47878000	-1.4066597464799795
chr6	47878000	47879000	0.4356460109047401
chr6	47879000	47880000	1.227952154247427
chr6	47883000	47884000	-1.6112916276830285
chr6	47885000	47886000	-0.5170662611293263
chr6	47886000	47887000	-0.965894763646969
chr6	47887000	47888000	-2.0801453992191803
chr6	47892000	47893000	-4.210756649444814
chr6	47893000	47894000	-4.638342525336451
chr6	47895000	47896000	-1.8149020385152783
chr6	47896000	47897000	-1.0867963628009463
chr6	47898000	47899000	-1.6313461349087444
chr6	47902000	47903000	-1.3122766494347453
chr6	47903000	47904000	-1.3838170915308137
chr6	47904000	47905000	-2.744258557122811
chr6	47905000	47906000	0.3104962124247824
chr6	47906000	47907000	-1.2359383216859472
chr6	47907000	47908000	-1.846027261027656
chr6	47908000	47909000	-0.8387877195428644
chr6	47909000	47910000	-2.2702101775114305
chr6	47910000	47911000	-1.54155896175979
chr6	47911000	47912000	-1.8060613781328878
chr6	47912000	47913000	-2.1881294325917438
chr6	47913000	47914000	-0.7325045544096899
chr6	47914000	47915000	-0.5772702840944018
chr6	47916000	47917000	-1.3846797179825718
chr6	47917000	47918000	-1.2800107572077641
chr6	47918000	47919000	-1.9090828968437665
chr6	47919000	47920000	-0.05519782445887454
chr6	47920000	47921000	0.6635236628555394
chr6	47921000	47922000	0.11095530298763108
chr6	47922000	47923000	-1.5818913828968018
chr6	47923000	47924000	-1.5684533127347235
chr6	47924000	47925000	0.2281037673273199
chr6	47925000	47926000	0.27450872065008736
chr6	47926000	47927000	-1.2712620244524584
chr6	47927000	47928000	-2.091144782408703
chr6	47928000	47929000	-1.3620384715132576
chr6	47929000	47930000	-2.573951936801521
chr6	47930000	47931000	-0.8629726791489307
chr6	47931000	47932000	-0.8933871614209415
chr6	47932000	47933000	-0.7581499354002329
chr6	47933000	47934000	-1.454209303123329
chr6	47934000	47935000	-1.1174489355029495
chr6	47935000	47936000	-1.5168124244372858
chr6	47936000	47937000	-2.681761828804298
chr6	47937000	47938000	-1.6969424777672166
chr6	47938000	47939000	-0.27433349645647637
chr6	47939000	47940000	-1.304806708764099
chr6	47940000	47941000	-1.4867197215130465
chr6	47941000	47942000	-1.8911079924901195
chr6	47942000	47943000	-0.9233529861852433
chr6	47943000	47944000	-1.473313036523593
chr6	47944000	47945000	-3.3752906660022313
chr6	47945000	47946000	-1.6008829545543943
chr6	47946000	47947000	-2.9495680340070938
chr6	47947000	47948000	-2.318891024448173
chr6	47948000	47949000	0.20878162095123196
chr6	47949000	47950000	-1.1724061012832376
chr6	47951000	47952000	-3.4850797225329537
chr6	47952000	47953000	-0.7164833023872363
chr6	47953000	47954000	-2.3810154613209997
chr6	47954000	47955000	-0.8471251583148453
chr6	47955000	47956000	-3.1310457606156707
chr6	47956000	47957000	-2.755270446000316
chr6	47958000	47959000	-1.1456822810514402
chr6	47959000	47960000	-2.353457449863366
chr6	47960000	47961000	-0.8419671610322521
chr6	47961000	47962000	-1.7763492529867317
chr6	47962000	47963000	-1.7652020077696375
chr6	47963000	47964000	-2.375830199912734
chr6	47964000	47965000	-0.9036911896232895
chr6	47965000	47966000	-2.571545545966075
chr6	47966000	47967000	-2.0696614063580623
chr6	47967000	47968000	-1.7016163237264197
chr6	47968000	47969000	-1.151480875520174
chr6	47969000	47970000	-1.7038478079454449
chr6	47970000	47971000	0.16614463757868128
chr6	47971000	47972000	0.18131407575714725
chr6	47972000	47973000	0.21497392585067848
chr6	47973000	47974000	1.394625415263451
chr6	47974000	47975000	-0.9406466471795227
chr6	47975000	47976000	-0.2083769520207062
chr6	47976000	47977000	-0.5773935712702679
chr6	47977000	47978000	0.47160715907719186
chr6	47978000	47979000	-0.5656988045208032
chr6	47979000	47980000	-0.31830862282643196
chr6	47980000	47981000	-1.01545571133614
chr6	47981000	47982000	-1.6800041730448918
chr6	47983000	47984000	-2.3366886566175737
chr6	47984000	47985000	-0.5702139884093235
chr6	47985000	47986000	-3.6137323686740728
chr6	47986000	47987000	-0.02769529156013222
chr6	47988000	47989000	-1.4027528015050776
chr6	47989000	47990000	-1.0662342733995391
chr6	47990000	47991000	-1.77956771815771
chr6	47991000	47992000	-0.25572214859879067
chr6	47992000	47993000	-0.9370608145085431
chr6	47993000	47994000	-1.415445887079091
chr6	47994000	47995000	-0.8874395567004824
chr6	47995000	47996000	-3.1342348782334755
chr6	47996000	47997000	-0.7638122448342197
chr6	47997000	47998000	-1.9973654494296196
chr6	47998000	47999000	-1.3915735414485553
chr6	47999000	48000000	-2.0168232845563883
chr6	48000000	48001000	-3.4597041739771988
chr6	48001000	48002000	-4.495259988257846
chr6	48002000	48003000	-0.8665762723772448
chr6	48003000	48004000	-2.293005972464166
chr6	48004000	48005000	-2.9043034435078505
chr6	48005000	48006000	-0.9664060868221576
chr6	48006000	48007000	-0.4321599570922202
chr6	48007000	48008000	-1.6737038993005524
chr6	48008000	48009000	-0.6299283220294122
chr6	48009000	48010000	-0.9131555720246315
chr6	48010000	48011000	-1.9355218830334768
chr6	48012000	48013000	-1.9072425956121688
chr6	48014000	48015000	-2.3724156411952184
chr6	48015000	48016000	-3.259711799017612
chr6	48016000	48017000	-1.9328082650591643
chr6	48017000	48018000	-2.8829470146067204
chr6	48018000	48019000	-1.5940297078256953
chr6	48020000	48021000	-1.3452386166978616
chr6	48021000	48022000	-1.1905202321375905
chr6	48022000	48023000	-1.3563718140357215
chr6	48023000	48024000	-3.2529316671419513
chr6	48024000	48025000	-1.4044939605359716
chr6	48025000	48026000	-1.3082563468573696
chr6	48026000	48027000	-2.256518203859268
chr6	48027000	48028000	-1.0194137721171788
chr6	48028000	48029000	-0.4094762433177591
chr6	48029000	48030000	-0.7290730154966422
chr6	48030000	48031000	-1.5427913279813783
chr6	48031000	48032000	-2.658548575433
chr6	48033000	48034000	-0.603129050483695
chr6	48034000	48035000	0.6527452139011918
chr6	48035000	48036000	-2.912293498077072
chr6	48036000	48037000	-1.8787933357372912
chr6	48037000	48038000	-2.0780398168123178
chr6	48039000	48040000	-2.157256454634185
chr6	48040000	48041000	-1.9737164919656554
chr6	48041000	48042000	-1.3661230813594223
chr6	48042000	48043000	-0.850934388307452
chr6	48043000	48044000	-1.7644871632648549
chr6	48044000	48045000	-2.491036290315155
chr6	48045000	48046000	-2.261167916704945
chr6	48046000	48047000	-1.654156437593286
chr6	48047000	48048000	-1.437444533854516
chr6	48049000	48050000	-0.19005309817099375
chr6	48050000	48051000	-4.046173721657024
chr6	48051000	48052000	-2.2171778115210428
chr6	48052000	48053000	-2.635364067886834
chr6	48053000	48054000	-0.5944164182682647
chr6	48054000	48055000	-0.5586982933421851
chr6	48055000	48056000	1.1794844454927471
chr6	48056000	48057000	-0.2987825678121206
chr6	48057000	48058000	-2.0757850196423173
chr6	48058000	48059000	-2.1367317041441307
chr6	48059000	48060000	-1.387584962721582
chr6	48060000	48061000	-3.099973354798757
chr6	48061000	48062000	-1.8849332648953243
chr6	48062000	48063000	-3.9935666328037995
chr6	48063000	48064000	-2.4977853774263874
chr6	48064000	48065000	-1.6932602782325714
chr6	48065000	48066000	-1.8274240618939461
chr6	48067000	48068000	-0.8891307426893698
chr6	48068000	48069000	4.198063870365107
chr6	48070000	48071000	-1.8671794720279007
chr6	48071000	48072000	-0.3253038685256028
chr6	48072000	48073000	-2.424071716794026
chr6	48073000	48074000	-0.7906005741406147
chr6	48074000	48075000	-0.015852347053269194
chr6	48075000	48076000	-0.7864635691957174
chr6	48076000	48077000	0.3196448952941187
chr6	48077000	48078000	-0.8254343209448369
chr6	48078000	48079000	-2.066292516406904
chr6	48080000	48081000	-1.343684710846511
chr6	48081000	48082000	-1.0133754383202906
chr6	48082000	48083000	-2.110429182554586
chr6	48083000	48084000	0.1818442602194555
chr6	48084000	48085000	-0.017516788186440244
chr6	48085000	48086000	-2.678962020596892
chr6	48086000	48087000	-1.6048135204665892
chr6	48087000	48088000	1.105815482219572
chr6	48088000	48089000	-2.4572522672733954
chr6	48089000	48090000	-0.08481450735308241
chr6	48090000	48091000	-1.0589397235936002
chr6	48091000	48092000	-0.24996120638855737
chr6	48092000	48093000	-2.5252128091069777
chr6	48093000	48094000	-2.317826180613622
chr6	48094000	48095000	-1.1622718362130204
chr6	48095000	48096000	-2.222208160815256
chr6	48096000	48097000	-0.8442064608233405
chr6	48097000	48098000	-2.9306521930092533
chr6	48099000	48100000	-1.5236636352210433
chr6	48100000	48101000	-3.350551882687577
chr6	48101000	48102000	-1.7734627158240979
chr6	48102000	48103000	-1.3734644832389586
chr6	48103000	48104000	-3.8973099323044735
chr6	48104000	48105000	-7.277988730278915
chr6	48105000	48106000	-6.409362734771777
chr6	48106000	48107000	-5.7376868692250325
chr6	48107000	48108000	-7.679453468712553
chr6	48108000	48109000	-6.085337754397432
chr6	48109000	48110000	-4.2767458244018925
chr6	48110000	48111000	-0.4493229218890167
chr6	48111000	48112000	-1.3465511464503275
chr6	48112000	48113000	-3.36371623637214
chr6	48113000	48114000	-0.5354315156789582
chr6	48114000	48115000	-0.22158833920187027
chr6	48116000	48117000	-1.8664757132866658
chr6	48117000	48118000	-0.24895555308318876
chr6	48118000	48119000	-2.1597701739444317
chr6	48119000	48120000	0.6814554253027441
chr6	48120000	48121000	-2.4079943819767506
chr6	48121000	48122000	-0.9920481603464457
chr6	48122000	48123000	-0.8606525524610035
chr6	48123000	48124000	-3.6760747194812304
chr6	48124000	48125000	-2.4002278238170236
chr6	48125000	48126000	-2.9147784616188734
chr6	48126000	48127000	-0.05526133689133009
chr6	48127000	48128000	-2.9275056477934065
chr6	48128000	48129000	-1.3910997956737456
chr6	48129000	48130000	-2.4743138194685264
chr6	48131000	48132000	-4.025226521701244
chr6	48132000	48133000	-2.310925016331644
chr6	48133000	48134000	-1.3818692431270652
chr6	48134000	48135000	-0.7032041554113557
chr6	48135000	48136000	-0.09851765083404534
chr6	48136000	48137000	-1.2723195059311574
chr6	48137000	48138000	-1.5594530570835872
chr6	48138000	48139000	-2.228081012480108
chr6	48139000	48140000	-1.8203715353400651
chr6	48140000	48141000	-0.5778763553484016
chr6	48141000	48142000	-2.5637178090409063
chr6	48142000	48143000	-4.468408593430409
chr6	48143000	48144000	-1.8382172787823856
chr6	48144000	48145000	-3.6337405877144247
chr6	48145000	48146000	-2.329876312027193
chr6	48146000	48147000	0.33772966179205416
chr6	48148000	48149000	-2.237566917406473
chr6	48149000	48150000	-1.304326978649753
chr6	48150000	48151000	-0.657197334540413
chr6	48151000	48152000	-3.7852885032777674
chr6	48152000	48153000	-2.8056233682370175
chr6	48153000	48154000	-3.0547814069077113
chr6	48154000	48155000	-2.9006692393370535
chr6	48155000	48156000	-1.4690609465971114
chr6	48156000	48157000	-1.5100857886903152
chr6	48157000	48158000	-1.473222793251389
chr6	48158000	48159000	-1.6943635378773847
chr6	48159000	48160000	-3.458588671953669
chr6	48160000	48161000	-2.4942686248205788
chr6	48161000	48162000	-2.8821761835039728
chr6	48162000	48163000	-2.5289491402034585
chr6	48163000	48164000	-1.9684752006499002
chr6	48164000	48165000	-3.083603733991533
chr6	48165000	48166000	-0.7125060044905699
chr6	48166000	48167000	-0.8953676325747443
chr6	48167000	48168000	-2.726088592432487
chr6	48168000	48169000	-1.9096837917049585
chr6	48169000	48170000	-1.5296950142868118
chr6	48171000	48172000	-0.950888444827265
chr6	48172000	48173000	-0.9301615570189466
chr6	48173000	48174000	-2.7008001655575766
chr6	48174000	48175000	-3.5378754534187267
chr6	48175000	48176000	-2.2230609548110243
chr6	48176000	48177000	-3.148550675191359
chr6	48177000	48178000	-3.507436792376759
chr6	48178000	48179000	-2.182079505687891
chr6	48179000	48180000	-4.2700726124568105
chr6	48180000	48181000	-2.6617670907851165
chr6	48181000	48182000	-2.850216024150445
chr6	48182000	48183000	-3.409691841093652
chr6	48183000	48184000	-2.9631820040058554
chr6	48184000	48185000	-3.136223404301661
chr6	48185000	48186000	-3.1828264581796715
chr6	48186000	48187000	0.2277926544538883
chr6	48187000	48188000	-1.801998068853959
chr6	48188000	48189000	-1.3548427284915556
chr6	48189000	48190000	-2.229839093818394
chr6	48190000	48191000	-2.625213181561151
chr6	48191000	48192000	-2.168143427130591
chr6	48192000	48193000	-3.4707224757020887
chr6	48193000	48194000	-2.9149195430281827
chr6	48194000	48195000	-1.5479377008313162
chr6	48195000	48196000	-2.1643004076670094
chr6	48197000	48198000	0.01817560831478674
chr6	48198000	48199000	-2.7681736445637233
chr6	48200000	48201000	-2.6016648244497094
chr6	48201000	48202000	-3.219096369709776
chr6	48202000	48203000	-3.372928515891784
chr6	48203000	48204000	-2.874498336182854
chr6	48205000	48206000	-2.599601700496111
chr6	48206000	48207000	-1.0609574547390936
chr6	48207000	48208000	-3.9402146168729404
chr6	48208000	48209000	-1.2332400519437612
chr6	48209000	48210000	-0.2575670290418644
chr6	48210000	48211000	0.24579394446808883
chr6	48211000	48212000	-1.6740362689486439
chr6	48212000	48213000	-0.8807511132579808
chr6	48213000	48214000	-2.4559727105453164
chr6	48214000	48215000	-1.3611499596191368
chr6	48215000	48216000	-3.421484535605377
chr6	48217000	48218000	-2.338604686817153
chr6	48218000	48219000	-2.976880010927344
chr6	48219000	48220000	-2.537130282621115
chr6	48220000	48221000	-3.0251183057545075
chr6	48221000	48222000	-0.9183982938268739
chr6	48222000	48223000	-1.9926772994046844
chr6	48223000	48224000	0.3591225649603276
chr6	48224000	48225000	-1.5080288413660945
chr6	48225000	48226000	-0.5684238911306233
chr6	48226000	48227000	-2.3915136983496943
chr6	48227000	48228000	-0.5722588388631961
chr6	48229000	48230000	-1.2622792780316703
chr6	48230000	48231000	-2.243286968966753
chr6	48231000	48232000	-1.9606813836477084
chr6	48233000	48234000	-0.9089653050821226
chr6	48234000	48235000	-3.0048243744740715
chr6	48235000	48236000	-4.560271751170632
chr6	48236000	48237000	-3.621238524482935
chr6	48238000	48239000	-1.7987651431965994
chr6	48239000	48240000	-1.8406804866172946
chr6	48240000	48241000	-0.6068145074364177
chr6	48241000	48242000	-1.1743221159990496
chr6	48242000	48243000	-0.9480052176870952
chr6	48244000	48245000	0.7364139328868149
chr6	48245000	48246000	-1.849055447018984
chr6	48246000	48247000	-1.8612703178846375
chr6	48247000	48248000	-0.8273416692112747
chr6	48248000	48249000	0.18236635584785435
chr6	48249000	48250000	-0.2092127885890639
chr6	48250000	48251000	-1.1781861845507626
chr6	48251000	48252000	-1.999567984129895
chr6	48252000	48253000	-0.6862314833219683
chr6	48253000	48254000	0.2021277828534602
chr6	48255000	48256000	-3.7334564518003965
chr6	48256000	48257000	-2.9611818823937215
chr6	48257000	48258000	-2.4390793315408623
chr6	48258000	48259000	-1.9087972418180577
chr6	48259000	48260000	-1.6648604637884528
chr6	48262000	48263000	-0.7478300550216156
chr6	48263000	48264000	-1.6106217880918816
chr6	48264000	48265000	-1.9191902125120208
chr6	48266000	48267000	-2.5952310895626156
chr6	48267000	48268000	-3.4972109040434707
chr6	48268000	48269000	-1.806692618954985
chr6	48269000	48270000	-3.273341033909553
chr6	48270000	48271000	-3.3406096490087096
chr6	48271000	48272000	-1.8059469224167555
chr6	48272000	48273000	-1.8760949847002402
chr6	48273000	48274000	-1.66033665451931
chr6	48274000	48275000	-3.5153918809972646
chr6	48275000	48276000	-1.3687898918330161
chr6	48276000	48277000	-2.047306256724861
chr6	48278000	48279000	-0.1783831700593664
chr6	48279000	48280000	-1.9421467639724954
chr6	48280000	48281000	-0.9301063199809008
chr6	48281000	48282000	-1.8945007485091891
chr6	48282000	48283000	-3.7834064762800828
chr6	48283000	48284000	-3.0120578874573964
chr6	48284000	48285000	-2.506611145325627
chr6	48285000	48286000	-4.335078069672234
chr6	48286000	48287000	-2.03919956511376
chr6	48287000	48288000	-0.7063952092998456
chr6	48288000	48289000	-1.4388101801431161
chr6	48289000	48290000	1.4180283400086122
chr6	48290000	48291000	-2.1351444238756976
chr6	48291000	48292000	-1.6059158346453555
chr6	48292000	48293000	-2.006954558784474
chr6	48295000	48296000	-3.0847845403689593
chr6	48296000	48297000	-4.040209098843593
chr6	48298000	48299000	-4.341681106780831
chr6	48299000	48300000	-2.511078696275159
chr6	48300000	48301000	-2.897124673732589
chr6	48301000	48302000	-0.789847046479632
chr6	48302000	48303000	-1.926102396589686
chr6	48303000	48304000	-1.291553385362205
chr6	48304000	48305000	-2.4009273352179585
chr6	48305000	48306000	-1.5288326591458368
chr6	48306000	48307000	-1.6137360679001012
chr6	48307000	48308000	-1.6008419454101068
chr6	48308000	48309000	-0.7281532667044927
chr6	48309000	48310000	-1.9071964913095993
chr6	48310000	48311000	-1.6305588371220843
chr6	48311000	48312000	-2.658912432273694
chr6	48312000	48313000	-1.9809260729360105
chr6	48313000	48314000	-0.6946958245950596
chr6	48314000	48315000	-1.1845182863161603
chr6	48315000	48316000	-2.1035269128845235
chr6	48316000	48317000	-2.11243366697566
chr6	48317000	48318000	-3.1750460333974826
chr6	48318000	48319000	-1.2077733302895888
chr6	48319000	48320000	-0.83123280810449
chr6	48321000	48322000	-2.6671893761062795
chr6	48322000	48323000	-4.055201286098525
chr6	48323000	48324000	-1.8501989550752032
chr6	48324000	48325000	-1.3473573809181612
chr6	48325000	48326000	-1.7820798787779042
chr6	48326000	48327000	-2.474962227719753
chr6	48327000	48328000	-2.864581266134279
chr6	48328000	48329000	-2.598962181525898
chr6	48329000	48330000	-2.6058510726928903
chr6	48330000	48331000	-1.9325956664926556
chr6	48331000	48332000	-0.9252077619426834
chr6	48333000	48334000	-3.884983260577746
chr6	48334000	48335000	-3.314524403124378
chr6	48335000	48336000	-2.000638426483419
chr6	48336000	48337000	-3.265082726322158
chr6	48337000	48338000	-2.3374353314237246
chr6	48338000	48339000	-0.5585698443377439
chr6	48339000	48340000	-2.2121598536374925
chr6	48341000	48342000	-0.7405334990061263
chr6	48342000	48343000	-1.0556480960352677
chr6	48344000	48345000	-1.0588308764442353
chr6	48346000	48347000	-1.7777450821935483
chr6	48347000	48348000	-1.403316498594743
chr6	48348000	48349000	-1.848050238333753
chr6	48349000	48350000	-2.08122083580317
chr6	48350000	48351000	-3.7571244268955217
chr6	48351000	48352000	-2.418029286026355
chr6	48352000	48353000	-1.6130671603847224
chr6	48353000	48354000	-2.7210154273841978
chr6	48354000	48355000	-1.4082583920332399
chr6	48355000	48356000	-2.8385922038662046
chr6	48356000	48357000	-3.769533777133324
chr6	48357000	48358000	-3.2043915071518487
chr6	48358000	48359000	-2.2567878501909053
chr6	48359000	48360000	-3.8055593957967147
chr6	48360000	48361000	-3.006583276031241
chr6	48361000	48362000	-3.955848539998499
chr6	48362000	48363000	-5.638732695397526
chr6	48363000	48364000	-5.310975893216393
chr6	48369000	48370000	-6.784579218419617
chr6	48372000	48373000	-3.468290023478065
chr6	48374000	48375000	-2.8065027269054927
chr6	48375000	48376000	-2.686591176637383
chr6	48377000	48378000	-3.0419314933893014
chr6	48378000	48379000	-1.9481244198570966
chr6	48379000	48380000	-0.7995233155127235
chr6	48381000	48382000	-0.16570168231476182
chr6	48382000	48383000	-2.4034062949434634
chr6	48383000	48384000	-2.801089552940344
chr6	48384000	48385000	-3.1655689901314874
chr6	48387000	48388000	-3.847600187566254
chr6	48388000	48389000	-0.6724857763929052
chr6	48389000	48390000	-2.8686751753110933
chr6	48390000	48391000	-0.3455942343631444
chr6	48392000	48393000	-0.9376126470165399
chr6	48394000	48395000	-1.702371458675559
chr6	48396000	48397000	-4.660217409066263
chr6	48397000	48398000	-2.7400010534209325
chr6	48398000	48399000	-1.9978900321181903
chr6	48399000	48400000	-2.7671299724445695
chr6	48400000	48401000	-3.1818316589290196
chr6	48401000	48402000	-2.2542913774954805
chr6	48402000	48403000	-2.8390153640861167
chr6	48403000	48404000	-2.6539192496090815
chr6	48404000	48405000	-1.5073471313535656
chr6	48405000	48406000	-1.8541351499726866
chr6	48406000	48407000	-2.6664894213577375
chr6	48407000	48408000	-0.7182856612872598
chr6	48408000	48409000	-1.7802295408732327
chr6	48409000	48410000	-0.3962080190688745
chr6	48410000	48411000	-0.17895065529357648
chr6	48412000	48413000	-1.7386370306125432
chr6	48414000	48415000	-2.735596448788489
chr6	48415000	48416000	-1.8260322496146513
chr6	48416000	48417000	-1.4604739882988764
chr6	48417000	48418000	-0.3896792089925504
chr6	48418000	48419000	-1.7835747062921874
chr6	48419000	48420000	-0.8784227271388944
chr6	48420000	48421000	-2.501171124573822
chr6	48421000	48422000	-2.602221076578834
chr6	48422000	48423000	-2.6462141738047884
chr6	48423000	48424000	-2.0559052978759613
chr6	48424000	48425000	-1.8299080909962235
chr6	48425000	48426000	-2.0330201216566497
chr6	48426000	48427000	-1.4002710125724485
chr6	48427000	48428000	-1.2610679859732503
chr6	48428000	48429000	-1.5662831801135435
chr6	48429000	48430000	-4.158101977682867
chr6	48430000	48431000	-0.8663724788330422
chr6	48431000	48432000	-0.18820792010927015
chr6	48432000	48433000	-3.263546084383703
chr6	48433000	48434000	-3.466550010384953
chr6	48434000	48435000	-2.3080273619676506
chr6	48435000	48436000	-3.1323382330009886
chr6	48438000	48439000	-0.7621383352932529
chr6	48439000	48440000	-3.8378235046756877
chr6	48440000	48441000	-2.4532082102023347
chr6	48441000	48442000	-4.295199443971071
chr6	48443000	48444000	-3.2675252779756705
chr6	48444000	48445000	-3.7504439527586517
chr6	48445000	48446000	-2.9504048495870365
chr6	48448000	48449000	-3.794455983465764
chr6	48449000	48450000	-2.6162966400418575
chr6	48450000	48451000	-4.577344082635336
chr6	48451000	48452000	-4.305627121118072
chr6	48452000	48453000	-2.9494873094411895
chr6	48453000	48454000	-1.5217109301778449
chr6	48454000	48455000	-1.8017717573369032
chr6	48455000	48456000	-2.273212901381085
chr6	48456000	48457000	-2.396036851713182
chr6	48457000	48458000	-2.990123920848238
chr6	48458000	48459000	-1.5498928617128225
chr6	48459000	48460000	-1.6866910929616055
chr6	48460000	48461000	-0.23448822031178543
chr6	48461000	48462000	-2.906008855202253
chr6	48463000	48464000	-2.719004410565176
chr6	48464000	48465000	-3.2103264091553347
chr6	48466000	48467000	-1.3549595936113836
chr6	48468000	48469000	-2.5216027989774
chr6	48469000	48470000	-3.7569174904874028
chr6	48470000	48471000	-4.9950292896427575
chr6	48471000	48472000	-1.5321686014627391
chr6	48474000	48475000	-2.054198510599799
chr6	48475000	48476000	-2.1017094532387466
chr6	48476000	48477000	-1.749152187377834
chr6	48478000	48479000	-2.907316727650351
chr6	48479000	48480000	-1.320558117290201
chr6	48481000	48482000	0.9741666149225947
chr6	48482000	48483000	-1.8341678207824668
chr6	48483000	48484000	-2.757418953592407
chr6	48484000	48485000	-4.179287909819709
chr6	48485000	48486000	-3.1331762553352513
chr6	48486000	48487000	-2.0734398167557297
chr6	48487000	48488000	-2.4291518882349408
chr6	48490000	48491000	-1.3995523167594806
chr6	48491000	48492000	-3.2577890224685997
chr6	48492000	48493000	-2.57430167018365
chr6	48494000	48495000	-7.693541695663506
chr6	48497000	48498000	-3.1447458649057984
chr6	48498000	48499000	-0.7579886716887745
chr6	48499000	48500000	-2.7948976979327544
chr6	48502000	48503000	-2.7124738297307975
chr6	48504000	48505000	-3.5442552007160018
chr6	48505000	48506000	-3.624280830632574
chr6	48506000	48507000	-2.5758207789789327
chr6	48509000	48510000	-5.785213726392261
chr6	48510000	48511000	-3.0623947166690813
chr6	48511000	48512000	-2.3121525662161044
chr6	48512000	48513000	-2.066231812051811
chr6	48513000	48514000	-4.2036024159987475
chr6	48514000	48515000	-1.1892290637135539
chr6	48515000	48516000	-2.211041640279673
chr6	48516000	48517000	-2.3698989061875086
chr6	48518000	48519000	-3.3659172446062264
chr6	48519000	48520000	-2.361146371319702
chr6	48520000	48521000	-1.0908781116204853
chr6	48521000	48522000	-1.8312806848437937
chr6	48523000	48524000	-2.4658488814426343
chr6	48524000	48525000	-0.8557159634829616
chr6	48525000	48526000	-1.970222845460333
chr6	48526000	48527000	-3.7179217650483265
chr6	48527000	48528000	-1.8273752209838492
chr6	48529000	48530000	-2.197634601510289
chr6	48530000	48531000	-2.387204409258589
chr6	48531000	48532000	-1.7891558083222303
chr6	48532000	48533000	-2.219877668348848
chr6	48533000	48534000	-2.2892282675011364
chr6	48534000	48535000	-2.0983149613212664
chr6	48535000	48536000	-2.368532810190172
chr6	48536000	48537000	-1.7398512713056837
chr6	48537000	48538000	-2.4410682004939868
chr6	48539000	48540000	-4.068684909647578
chr6	48540000	48541000	-3.648398966581594
chr6	48541000	48542000	-2.992295513731722
chr6	48542000	48543000	-1.8168928558877522
chr6	48543000	48544000	-3.6802838233217403
chr6	48544000	48545000	-1.008566978437907
chr6	48545000	48546000	-1.651903218045468
chr6	48546000	48547000	-1.5815923514109862
chr6	48547000	48548000	-2.6174047431585525
chr6	48548000	48549000	-2.6815534205893967
chr6	48549000	48550000	-1.5334030499372506
chr6	48550000	48551000	-2.640969173269017
chr6	48551000	48552000	-4.373208769886376
chr6	48552000	48553000	-1.4495918835038235
chr6	48553000	48554000	-1.4578584589347092
chr6	48555000	48556000	-2.8637701871047314
chr6	48556000	48557000	0.33708049187658623
chr6	48557000	48558000	-3.8736526866660808
chr6	48558000	48559000	-1.149926364769561
chr6	48559000	48560000	-1.019846691967467
chr6	48560000	48561000	-1.2129786024186164
chr6	48561000	48562000	-1.2387504990816849
chr6	48562000	48563000	0.4183229968790263
chr6	48563000	48564000	-1.2108249881778392
chr6	48565000	48566000	-0.34150424136708285
chr6	48566000	48567000	-0.04807390334069657
chr6	48567000	48568000	-0.8161562550687776
chr6	48568000	48569000	0.2650290864790485
chr6	48569000	48570000	-0.7410625813172491
chr6	48570000	48571000	0.19328742177576455
chr6	48571000	48572000	0.2805553139780064
chr6	48572000	48573000	-0.3935976294172427
chr6	48573000	48574000	-0.8268158949076398
chr6	48574000	48575000	-1.8464843542652443
chr6	48576000	48577000	-2.139802305565764
chr6	48577000	48578000	-0.3928899948258283
chr6	48578000	48579000	-0.7020571474537735
chr6	48580000	48581000	-0.7834258411084777
chr6	48581000	48582000	-1.6408438653694615
chr6	48582000	48583000	-1.529593996063434
chr6	48583000	48584000	0.5030305629060852
chr6	48585000	48586000	-2.256163179027521
chr6	48586000	48587000	-1.5940359193549858
chr6	48587000	48588000	-0.5334175370296776
chr6	48588000	48589000	-1.364985706896097
chr6	48589000	48590000	-1.9192944379054577
chr6	48590000	48591000	-3.5431281685075824
chr6	48591000	48592000	-2.4145246589215996
chr6	48592000	48593000	-2.446114937884198
chr6	48594000	48595000	-2.4109579096008757
chr6	48595000	48596000	-2.816106288982764
chr6	48596000	48597000	-1.800533488219368
chr6	48597000	48598000	-2.034874246309639
chr6	48598000	48599000	-2.8929059650533797
chr6	48599000	48600000	-0.18657427984441652
chr6	48600000	48601000	-1.5961287960949953
chr6	48601000	48602000	-1.2114716705119686
chr6	48602000	48603000	-1.4572632366474418
chr6	48603000	48604000	-1.4652141237965757
chr6	48604000	48605000	-2.1261249229050514
chr6	48605000	48606000	-1.4277616988784698
chr6	48606000	48607000	-0.22992632570144683
chr6	48608000	48609000	-3.319493730337551
chr6	48609000	48610000	-3.6410271861605907
chr6	48611000	48612000	-0.22443241958861104
chr6	48612000	48613000	-3.334262991535568
chr6	48613000	48614000	-0.25911588060102364
chr6	48614000	48615000	-1.6117136455787942
chr6	48615000	48616000	-2.8499745376810885
chr6	48616000	48617000	-3.047111723337774
chr6	48618000	48619000	-1.3635427452927908
chr6	48620000	48621000	-1.1205671204757524
chr6	48622000	48623000	-1.9398816134403374
chr6	48623000	48624000	-1.9619995288350203
chr6	48624000	48625000	-0.3086717063164689
chr6	48625000	48626000	-2.1196206604017642
chr6	48626000	48627000	-0.6086389849190058
chr6	48627000	48628000	-1.233854185145895
chr6	48628000	48629000	-0.8570407965884297
chr6	48629000	48630000	-0.5000580382843746
chr6	48630000	48631000	-0.20226487786168726
chr6	48631000	48632000	-1.4738441343509754
chr6	48632000	48633000	-3.5656543610184404
chr6	48633000	48634000	-2.622660970732447
chr6	48635000	48636000	-1.9097069048507325
chr6	48636000	48637000	-2.9953894336000704
chr6	48637000	48638000	-1.2368650736589761
chr6	48639000	48640000	-4.035487498408368
chr6	48641000	48642000	-0.699825125378423
chr6	48642000	48643000	-1.5391264950417076
chr6	48643000	48644000	-5.018237025585168
chr6	48644000	48645000	-3.490043305041523
chr6	48645000	48646000	-2.2253812272601663
chr6	48646000	48647000	-3.1103832283161066
chr6	48650000	48651000	-1.6115236572804912
chr6	48651000	48652000	-2.4212327193752374
chr6	48652000	48653000	-3.5270478146050825
chr6	48653000	48654000	-1.814056233037031
chr6	48654000	48655000	-3.883282839556522
chr6	48655000	48656000	-2.704973487067809
chr6	48656000	48657000	-3.1100112127806696
chr6	48657000	48658000	-2.671369092836588
chr6	48658000	48659000	-1.1621966562641284
chr6	48659000	48660000	-0.09767692245245903
chr6	48660000	48661000	-1.1771683015336092
chr6	48661000	48662000	-1.9398046964729718
chr6	48662000	48663000	-1.091641109102466
chr6	48663000	48664000	-3.1690474161498665
chr6	48664000	48665000	-0.299116449474654
chr6	48665000	48666000	-2.2936675682391754
chr6	48666000	48667000	-1.3267897423369286
chr6	48667000	48668000	-0.31346796432830765
chr6	48668000	48669000	-1.1998684792057759
chr6	48669000	48670000	-0.5331369471540349
chr6	48670000	48671000	-3.5599852192035226
chr6	48671000	48672000	-1.286482397934447
chr6	48672000	48673000	-4.413244137346231
chr6	48673000	48674000	-2.937577459632403
chr6	48674000	48675000	-1.7173186644837442
chr6	48675000	48676000	-3.0759111782214115
chr6	48676000	48677000	-4.579415936867639
chr6	48677000	48678000	-3.7308263668406627
chr6	48678000	48679000	-1.9739803849397584
chr6	48679000	48680000	-3.625109206525678
chr6	48680000	48681000	-5.318489834646488
chr6	48684000	48685000	-5.812460738367824
chr6	48686000	48687000	-3.725538051668474
chr6	48687000	48688000	-6.808150789747214
chr6	48689000	48690000	-6.239730468595374
chr6	48690000	48691000	-3.2914647713711878
chr6	48694000	48695000	-4.749340100097583
chr6	48697000	48698000	-2.4870984106315124
chr6	48698000	48699000	-2.8240308863635426
chr6	48699000	48700000	-2.660758988638293
chr6	48701000	48702000	-0.573880858087792
chr6	48702000	48703000	-3.2960068501180384
chr6	48706000	48707000	-3.377012496609236
chr6	48707000	48708000	-3.979740292334471
chr6	48708000	48709000	-2.1177153856968483
chr6	48709000	48710000	-3.092029702847486
chr6	48710000	48711000	-6.065226394556882
chr6	48711000	48712000	-2.2072972061323965
chr6	48713000	48714000	-2.456113029903072
chr6	48714000	48715000	-0.924270522078627
chr6	48715000	48716000	-1.5389379187770431
chr6	48716000	48717000	-2.839992841721487
chr6	48717000	48718000	-3.1418589450268457
chr6	48718000	48719000	-3.9561126230456827
chr6	48719000	48720000	-3.15274382540843
chr6	48721000	48722000	-4.457800688477372
chr6	48722000	48723000	-4.855824895532415
chr6	48723000	48724000	-7.093264091122557
chr6	48724000	48725000	-3.8170592399466305
chr6	48725000	48726000	-4.0027148307235825
chr6	48726000	48727000	-2.543514816507189
chr6	48727000	48728000	-4.250904904794821
chr6	48728000	48729000	-4.318181122144568
chr6	48731000	48732000	-4.997631208902735
chr6	48733000	48734000	-4.331227302205839
chr6	48735000	48736000	-4.754003762465679
chr6	48736000	48737000	-8.296908437603722
chr6	48737000	48738000	-7.528151406789439
chr6	48743000	48744000	-2.8559708182508374
chr6	48744000	48745000	-1.7461680113581532
chr6	48745000	48746000	-5.546014962251167
chr6	48747000	48748000	0.7285851889010387
chr6	48748000	48749000	-2.721583414173506
chr6	48749000	48750000	-2.4430582831465197
chr6	48750000	48751000	-3.304620104763106
chr6	48751000	48752000	-0.19918226975839928
chr6	48752000	48753000	-2.998587446056439
chr6	48753000	48754000	-1.8018959517045807
chr6	48754000	48755000	-0.834564963276521
chr6	48755000	48756000	-2.484708899352321
chr6	48756000	48757000	-3.6726885610866997
chr6	48757000	48758000	-4.4562330758654
chr6	48758000	48759000	-2.9250632484244443
chr6	48760000	48761000	-4.052871533626214
chr6	48761000	48762000	-3.810259153809244
chr6	48762000	48763000	-2.868162938791742
chr6	48763000	48764000	-3.0956519227821118
chr6	48764000	48765000	-2.035548709647195
chr6	48765000	48766000	-3.311427127398953
chr6	48766000	48767000	-5.146217627763753
chr6	48767000	48768000	-3.554498750681946
chr6	48768000	48769000	-2.876123877587807
chr6	48769000	48770000	-3.7524199940662792
chr6	48770000	48771000	-2.4687781625937695
chr6	48771000	48772000	-3.3957061639737622
chr6	48772000	48773000	-2.0423674985510685
chr6	48773000	48774000	-2.468679998509906
chr6	48775000	48776000	-3.821042185236281
chr6	48776000	48777000	-0.9346249789984377
chr6	48777000	48778000	-2.87494666646381
chr6	48778000	48779000	-0.5652459254648641
chr6	48779000	48780000	-1.5741612250325878
chr6	48780000	48781000	-4.041960844393301
chr6	48781000	48782000	-2.5244917323472285
chr6	48782000	48783000	-1.5183295340846552
chr6	48783000	48784000	-0.7812935163254917
chr6	48784000	48785000	-1.528885791825193
chr6	48785000	48786000	-2.694213453201281
chr6	48786000	48787000	-2.2760383080462487
chr6	48787000	48788000	-1.4988803007837839
chr6	48788000	48789000	-1.0463332671975092
chr6	48789000	48790000	-3.2829943144581066
chr6	48790000	48791000	-1.3804755283295065
chr6	48791000	48792000	-2.9011471890408456
chr6	48792000	48793000	-0.22072644622911136
chr6	48793000	48794000	-1.7313244223609168
chr6	48795000	48796000	-3.782582677802658
chr6	48796000	48797000	-0.9579402902119099
chr6	48797000	48798000	-0.7940794708549109
chr6	48799000	48800000	-1.3074185781339842
chr6	48802000	48803000	-0.7394093000291064
chr6	48803000	48804000	-1.7400804694422134
chr6	48804000	48805000	-2.256318471917208
chr6	48805000	48806000	-1.6842320705260028
chr6	48808000	48809000	-2.079897605125833
chr6	48809000	48810000	-1.5243602751875744
chr6	48810000	48811000	-1.481322763349306
chr6	48812000	48813000	-0.49698002978575034
chr6	48813000	48814000	0.41540757469488987
chr6	48814000	48815000	-1.552032291982001
chr6	48815000	48816000	-1.7829818111488103
chr6	48816000	48817000	-2.2816590395643157
chr6	48817000	48818000	-1.1218279305423877
chr6	48818000	48819000	-0.7322312014875357
chr6	48819000	48820000	-0.9928126541256609
chr6	48820000	48821000	-1.7106519347115028
chr6	48821000	48822000	-3.3999348929048443
chr6	48822000	48823000	-4.115324366332574
chr6	48823000	48824000	-2.109387401228726
chr6	48825000	48826000	-0.8072480097971445
chr6	48826000	48827000	-1.7364706116938304
chr6	48827000	48828000	-1.8903102033238242
chr6	48829000	48830000	-2.0099997175192903
chr6	48830000	48831000	-4.052641311569789
chr6	48831000	48832000	-6.704693975922747
chr6	48833000	48834000	-4.242902732579346
chr6	48836000	48837000	-0.6791288044949306
chr6	48837000	48838000	-0.6316415103808791
chr6	48838000	48839000	0.28083729685132286
chr6	48839000	48840000	-5.43395716407596
chr6	48840000	48841000	-1.7597071377865012
chr6	48841000	48842000	-1.0665887063894723
chr6	48842000	48843000	-3.2615341109242726
chr6	48843000	48844000	-3.332573552248697
chr6	48844000	48845000	-2.6663883087543323
chr6	48845000	48846000	-2.892164089712678
chr6	48846000	48847000	-2.5272347825361123
chr6	48848000	48849000	-5.14136635824963
chr6	48849000	48850000	-2.4111200351417468
chr6	48850000	48851000	-6.85341222972509
chr6	48851000	48852000	-2.3569590301064407
chr6	48853000	48854000	-2.6875212443166494
chr6	48854000	48855000	-1.8401968982381507
chr6	48856000	48857000	-2.5185832216947057
chr6	48857000	48858000	-1.33070703086592
chr6	48858000	48859000	0.7775766803758037
chr6	48859000	48860000	-0.6817212785816689
chr6	48860000	48861000	-1.499302956643668
chr6	48861000	48862000	-1.9765655201035404
chr6	48862000	48863000	-1.344347360584145
chr6	48863000	48864000	-0.10926012119645262
chr6	48864000	48865000	-2.4761694470669733
chr6	48866000	48867000	-2.0952028787041077
chr6	48869000	48870000	-2.4593921794299987
chr6	48870000	48871000	-1.229381338557401
chr6	48871000	48872000	-1.0257703687853477
chr6	48872000	48873000	-3.112377047159102
chr6	48873000	48874000	-1.3784214380865647
chr6	48874000	48875000	-2.4280199661994537
chr6	48875000	48876000	-3.815712048980821
chr6	48876000	48877000	-1.8869530164164758
chr6	48877000	48878000	-2.2834846162279527
chr6	48878000	48879000	-2.326134236658141
chr6	48879000	48880000	-3.219982928708358
chr6	48880000	48881000	-1.4056628207072177
chr6	48881000	48882000	-2.0357754561242345
chr6	48882000	48883000	-1.8266422686641661
chr6	48883000	48884000	-1.75058362498399
chr6	48884000	48885000	-0.27139336804977054
chr6	48885000	48886000	-2.370020215835328
chr6	48886000	48887000	-2.709481661051913
chr6	48887000	48888000	-1.8207537516963401
chr6	48888000	48889000	-3.7423810817965335
chr6	48889000	48890000	-5.1958805235812555
chr6	48891000	48892000	-3.057866901796739
chr6	48893000	48894000	-3.436176900911651
chr6	48894000	48895000	-3.7218576282712434
chr6	48895000	48896000	-1.6316956758676615
chr6	48896000	48897000	-1.526957888788663
chr6	48897000	48898000	-2.2337122330498285
chr6	48898000	48899000	-2.836508725770678
chr6	48899000	48900000	-2.55671723273531
chr6	48903000	48904000	-3.0312766395447266
chr6	48904000	48905000	-1.0931719816705563
chr6	48905000	48906000	-4.398789763572189
chr6	48906000	48907000	-1.8956035580275477
chr6	48907000	48908000	-3.480984295369427
chr6	48908000	48909000	-3.022935051532633
chr6	48909000	48910000	-2.128258566765485
chr6	48910000	48911000	-3.719387225220326
chr6	48911000	48912000	-0.8704842155478684
chr6	48912000	48913000	-2.836534940958224
chr6	48913000	48914000	-1.6841363347552178
chr6	48914000	48915000	-1.4853109430610079
chr6	48915000	48916000	-2.927560795711469
chr6	48916000	48917000	-0.9646645136269782
chr6	48917000	48918000	-3.1038034577566935
chr6	48919000	48920000	-0.20158391692922015
chr6	48920000	48921000	-2.0097401500063214
chr6	48922000	48923000	-1.164973597020781
chr6	48923000	48924000	-2.5056500113101636
chr6	48924000	48925000	-0.9326378664380066
chr6	48925000	48926000	-2.234229173415111
chr6	48926000	48927000	-2.8470301279067116
chr6	48927000	48928000	-1.72897829002956
chr6	48928000	48929000	-0.6992114505763123
chr6	48929000	48930000	-3.3917727163590365
chr6	48931000	48932000	-2.3772700978220302
chr6	48932000	48933000	-3.7850799542402394
chr6	48933000	48934000	-2.810607829726535
chr6	48934000	48935000	-3.169454150084248
chr6	48935000	48936000	-1.1634463100098442
chr6	48936000	48937000	-2.7767950325776933
chr6	48937000	48938000	-3.343642737862785
chr6	48938000	48939000	-3.3352270315089836
chr6	48939000	48940000	-2.771007471638945
chr6	48940000	48941000	-4.586224043095681
chr6	48941000	48942000	-3.4136910413206047
chr6	48942000	48943000	-2.124832877515389
chr6	48943000	48944000	-4.224290243675643
chr6	48945000	48946000	-4.867463848099427
chr6	48946000	48947000	-1.7990636764237207
chr6	48947000	48948000	-3.1466887492630766
chr6	48948000	48949000	-2.9119668823323352
chr6	48949000	48950000	-3.431871316878239
chr6	48950000	48951000	-1.8706761169609827
chr6	48951000	48952000	-1.982545255779191
chr6	48952000	48953000	-2.2179264220334765
chr6	48954000	48955000	-0.14710103647841483
chr6	48955000	48956000	-1.5531024958343578
chr6	48956000	48957000	-2.060475463825715
chr6	48957000	48958000	-3.085200267835584
chr6	48958000	48959000	-3.5590482311444105
chr6	48959000	48960000	-0.2794482501322358
chr6	48960000	48961000	-1.657662198104853
chr6	48961000	48962000	-1.1442828426609752
chr6	48962000	48963000	-1.8839076120971443
chr6	48971000	48972000	0.21379325147099607
chr6	48972000	48973000	-0.17046788582126873
chr6	48973000	48974000	-3.103205577083329
chr6	48975000	48976000	-2.2299995578560305
chr6	48976000	48977000	-2.59892800194248
chr6	48977000	48978000	-2.69218993768697
chr6	48978000	48979000	-0.5747141137193659
chr6	48979000	48980000	-1.4933115946413933
chr6	48980000	48981000	-3.1282936500109866
chr6	48981000	48982000	-3.1798221688744586
chr6	48982000	48983000	-6.081636893785824
chr6	48983000	48984000	-2.3822618253580115
chr6	48984000	48985000	-1.7440594676787333
chr6	48985000	48986000	-3.587975666192451
chr6	48986000	48987000	-3.503536674295857
chr6	48987000	48988000	-2.0041638818090437
chr6	48988000	48989000	-3.63691865099572
chr6	48989000	48990000	-2.517345199503548
chr6	48990000	48991000	-2.0923220859806713
chr6	48991000	48992000	-1.7155136077459485
chr6	48992000	48993000	-1.0060389274210875
chr6	48994000	48995000	-0.9845841080913341
chr6	48995000	48996000	-1.8689811077985738
chr6	48996000	48997000	-3.2212787133794545
chr6	48997000	48998000	-2.087506508382967
chr6	48998000	48999000	-1.9470800532668522
chr6	49000000	49001000	-0.8926260491271447
chr6	49001000	49002000	-2.3600113809997487
chr6	49002000	49003000	-2.304336869967101
chr6	49003000	49004000	-3.7306450918728142
chr6	49004000	49005000	-1.089206355684463
chr6	49005000	49006000	-1.1375485157225234
chr6	49006000	49007000	-0.662737276717357
chr6	49007000	49008000	-3.460676765931392
chr6	49008000	49009000	-1.5095378879265826
chr6	49010000	49011000	-3.169709142054145
chr6	49011000	49012000	-2.79928255410121
chr6	49013000	49014000	-1.8926665944698233
chr6	49014000	49015000	-3.430787994445424
chr6	49015000	49016000	-0.7907098490961688
chr6	49016000	49017000	-2.8330549177736524
chr6	49018000	49019000	-2.2697022218018663
chr6	49019000	49020000	0.6011646427081583
chr6	49021000	49022000	-1.7614869176222048
chr6	49022000	49023000	-2.744964647571953
chr6	49025000	49026000	-3.8774367345818477
chr6	49026000	49027000	-1.7689977561072596
chr6	49027000	49028000	-1.5068748471446494
chr6	49028000	49029000	-4.813414423240006
chr6	49029000	49030000	-2.9070910008865996
chr6	49030000	49031000	-2.3305053633609685
chr6	49031000	49032000	-1.7088476563571708
chr6	49032000	49033000	-1.3435419517583498
chr6	49033000	49034000	-3.1146574588037463
chr6	49035000	49036000	-1.7431016246991153
chr6	49036000	49037000	-0.378007851210228
chr6	49037000	49038000	-2.432942082387943
chr6	49038000	49039000	-2.195540694362164
chr6	49039000	49040000	-3.776232703234566
chr6	49040000	49041000	-1.5587768935962059
chr6	49041000	49042000	0.2204187468456207
chr6	49042000	49043000	-3.419346306083786
chr6	49043000	49044000	-5.096433150853444
chr6	49044000	49045000	-2.6117295213990177
chr6	49045000	49046000	-1.2286296168040112
chr6	49046000	49047000	-2.488080599664829
chr6	49047000	49048000	-1.2038459087300577
chr6	49048000	49049000	-0.9931170556770595
chr6	49049000	49050000	-1.5135187622660826
chr6	49050000	49051000	-2.131949681857184
chr6	49051000	49052000	-2.1622404058052895
chr6	49052000	49053000	-3.616441288126511
chr6	49053000	49054000	-1.917714907577611
chr6	49054000	49055000	-0.3227502615634079
chr6	49057000	49058000	-3.3907897899866155
chr6	49058000	49059000	-5.032859383287843
chr6	49059000	49060000	-6.477823017175441
chr6	49064000	49065000	-4.069477112445518
chr6	49065000	49066000	-1.7606972281609126
chr6	49066000	49067000	-2.619869853937518
chr6	49068000	49069000	-0.7978111391873327
chr6	49072000	49073000	-0.4953792264218409
chr6	49073000	49074000	-0.9069796371627437
chr6	49075000	49076000	-4.148428332391715
chr6	49076000	49077000	-5.342487708493829
chr6	49077000	49078000	-2.4671713738354066
chr6	49078000	49079000	-3.183240467179789
chr6	49080000	49081000	-2.2403705017376665
chr6	49081000	49082000	-2.532279421706334
chr6	49082000	49083000	-1.3644927799515727
chr6	49083000	49084000	-2.0573848541361226
chr6	49084000	49085000	-0.4375046137229108
chr6	49085000	49086000	0.08954905735500159
chr6	49086000	49087000	-2.150355585818673
chr6	49087000	49088000	-0.09621192434844424
chr6	49088000	49089000	-2.6554769948789154
chr6	49089000	49090000	-1.4507193467254342
chr6	49090000	49091000	-2.725764974633405
chr6	49091000	49092000	-2.434510442820165
chr6	49092000	49093000	-3.094467851398335
chr6	49093000	49094000	-3.5030369570994
chr6	49094000	49095000	-2.939622959396103
chr6	49095000	49096000	-2.334722427102548
chr6	49097000	49098000	-4.088600869606289
chr6	49098000	49099000	-7.344211726056793
chr6	49099000	49100000	-7.983913544719682
chr6	49100000	49101000	-6.706876699709591
chr6	49101000	49102000	-3.776665348908042
chr6	49102000	49103000	-5.1163119513656365
chr6	49103000	49104000	-0.8323506993716873
chr6	49106000	49107000	-2.219155136438629
chr6	49107000	49108000	-3.823125967713903
chr6	49108000	49109000	-2.3772307772379726
chr6	49109000	49110000	-2.4734860776311356
chr6	49110000	49111000	-0.367654674697855
chr6	49111000	49112000	-3.1817093870894544
chr6	49112000	49113000	-4.067610186704857
chr6	49113000	49114000	-1.723685864653469
chr6	49114000	49115000	-3.1016910770298978
chr6	49115000	49116000	-0.861734279046544
chr6	49116000	49117000	-3.3020548386520354
chr6	49117000	49118000	-2.925864957317891
chr6	49118000	49119000	-3.069001895046771
chr6	49119000	49120000	-2.0616024381439706
chr6	49120000	49121000	-1.9839220974238392
chr6	49121000	49122000	-1.304962620635439
chr6	49122000	49123000	-2.9165231002820806
chr6	49123000	49124000	-3.1504213915154344
chr6	49125000	49126000	-1.2798206914163766
chr6	49126000	49127000	-2.9463115760258356
chr6	49127000	49128000	-1.6143059665378285
chr6	49128000	49129000	-0.6286358758468535
chr6	49129000	49130000	-1.5703786763876213
chr6	49130000	49131000	-2.2528083476998844
chr6	49131000	49132000	-2.665832184572429
chr6	49132000	49133000	-4.014725571520832
chr6	49133000	49134000	-2.1732762171868143
chr6	49134000	49135000	-3.1181952734423604
chr6	49135000	49136000	-3.0533649254588897
chr6	49136000	49137000	-1.975937195376126
chr6	49138000	49139000	-2.7236234396808596
chr6	49139000	49140000	-0.7318825730360063
chr6	49140000	49141000	-3.0231771308030906
chr6	49141000	49142000	-0.36576376347332806
chr6	49142000	49143000	0.2890623532885758
chr6	49143000	49144000	-0.11989535932898546
chr6	49145000	49146000	0.4717448284554751
chr6	49147000	49148000	-3.2723540884011184
chr6	49149000	49150000	-0.38713030375615026
chr6	49150000	49151000	-0.945843693964584
chr6	49151000	49152000	-1.6345974640182561
chr6	49152000	49153000	-2.0101230639820424
chr6	49153000	49154000	-2.094341551721564
chr6	49154000	49155000	-4.117750505337275
chr6	49155000	49156000	-3.1384686372852566
chr6	49156000	49157000	-3.009867379529216
chr6	49157000	49158000	-1.864177660356719
chr6	49159000	49160000	-3.52131883013207
chr6	49160000	49161000	-1.5313050184017374
chr6	49161000	49162000	-4.6427728948253675
chr6	49162000	49163000	-1.6036341562656748
chr6	49163000	49164000	-3.1417385042716663
chr6	49164000	49165000	-1.7518709860712371
chr6	49166000	49167000	-2.7748781861224634
chr6	49167000	49168000	-1.0997515406896023
chr6	49168000	49169000	-0.8869905842439408
chr6	49169000	49170000	-1.4030958803603368
chr6	49172000	49173000	-1.5712448964463874
chr6	49173000	49174000	-1.1682191335403072
chr6	49174000	49175000	-2.808225288107591
chr6	49175000	49176000	-0.7638233015027277
chr6	49176000	49177000	-0.7083426676772641
chr6	49178000	49179000	-2.389146514592814
chr6	49179000	49180000	0.1872688319863597
chr6	49180000	49181000	-2.0956480515220006
chr6	49181000	49182000	-3.583952964713672
chr6	49182000	49183000	-1.6757535378907582
chr6	49184000	49185000	-0.7959678724216298
chr6	49185000	49186000	-1.8592906442351604
chr6	49186000	49187000	-1.2800955038346509
chr6	49187000	49188000	-1.160959134673992
chr6	49188000	49189000	-0.513579005883868
chr6	49190000	49191000	-2.704653733332948
chr6	49191000	49192000	-1.702434472824757
chr6	49192000	49193000	-3.2774102094506112
chr6	49193000	49194000	-4.887236095617105
chr6	49194000	49195000	-0.2837594231659099
chr6	49195000	49196000	0.32039760316911586
chr6	49196000	49197000	-1.1890504260850292
chr6	49197000	49198000	-3.543673251902698
chr6	49198000	49199000	-2.7712443767639052
chr6	49199000	49200000	-0.29288543478843543
chr6	49200000	49201000	-1.8841283261256516
chr6	49201000	49202000	-2.0573211464848473
chr6	49202000	49203000	-0.22621895540269507
chr6	49203000	49204000	-0.7286611434031671
chr6	49204000	49205000	0.4455568949901152
chr6	49205000	49206000	-2.1428846329118243
chr6	49206000	49207000	-0.1516447103616825
chr6	49207000	49208000	-2.53796004363558
chr6	49208000	49209000	-1.0587703291329307
chr6	49209000	49210000	-1.213710454495975
chr6	49210000	49211000	-0.3820258938255133
chr6	49211000	49212000	0.22201504586123796
chr6	49212000	49213000	-1.4075050860073783
chr6	49213000	49214000	-2.0068895705962744
chr6	49214000	49215000	-1.6927870267050429
chr6	49216000	49217000	-1.8903621161620463
chr6	49217000	49218000	-1.9475515672515913
chr6	49218000	49219000	-0.6902527909278144
chr6	49219000	49220000	-1.8148391176252325
chr6	49220000	49221000	-2.8047619845912095
chr6	49221000	49222000	-0.4374260293186343
chr6	49222000	49223000	-2.998243582135356
chr6	49223000	49224000	-1.7020903620213577
chr6	49224000	49225000	-1.4611491956255984
chr6	49227000	49228000	-1.2748480867697947
chr6	49228000	49229000	-4.664312922417113
chr6	49230000	49231000	-4.078909565518415
chr6	49231000	49232000	-2.8148827586124554
chr6	49232000	49233000	-1.969931692562338
chr6	49233000	49234000	-3.1974670025159893
chr6	49234000	49235000	-2.594650106999062
chr6	49235000	49236000	-1.951442581373432
chr6	49236000	49237000	-1.838375099576204
chr6	49237000	49238000	-1.0914745819753597
chr6	49238000	49239000	-1.1262225210745969
chr6	49239000	49240000	-3.577974721372823
chr6	49240000	49241000	-2.803521900762287
chr6	49241000	49242000	-1.5688605714394193
chr6	49242000	49243000	-1.917768079565617
chr6	49243000	49244000	-2.3932981127002777
chr6	49244000	49245000	-0.4904908646336137
chr6	49245000	49246000	-0.9779086070953198
chr6	49246000	49247000	-1.185720432953381
chr6	49247000	49248000	0.4122110147323025
chr6	49248000	49249000	-1.0562494436118919
chr6	49249000	49250000	-2.491884163952053
chr6	49250000	49251000	-2.0651480693028574
chr6	49251000	49252000	-2.023691522023523
chr6	49252000	49253000	2.3124162908753427
chr6	49253000	49254000	-2.0891563366781667
chr6	49254000	49255000	-2.5224268188291115
chr6	49255000	49256000	-0.4480868512730697
chr6	49258000	49259000	-0.3000301459897974
chr6	49260000	49261000	-0.29861231053329546
chr6	49262000	49263000	-1.930144646891818
chr6	49263000	49264000	-1.305575606524332
chr6	49267000	49268000	-0.6821180134901507
chr6	49269000	49270000	-1.802611784286963
chr6	49270000	49271000	-1.4337525126503186
chr6	49271000	49272000	-0.7703498471059449
chr6	49272000	49273000	-0.06967704562506045
chr6	49273000	49274000	-1.403634290157471
chr6	49285000	49286000	-1.4871241309141365
chr6	49286000	49287000	-2.1678883038578434
chr6	49287000	49288000	-1.3407252057558536
chr6	49288000	49289000	-3.001505546192093
chr6	49289000	49290000	-2.494516715052968
chr6	49290000	49291000	-1.62149164572315
chr6	49291000	49292000	-0.25953518929173086
chr6	49292000	49293000	-1.8171075565123862
chr6	49293000	49294000	-2.3522807320468537
chr6	49294000	49295000	-0.3440305750254605
chr6	49295000	49296000	0.07871389308357948
chr6	49296000	49297000	-0.4348572173027671
chr6	49298000	49299000	-0.9384995247524823
chr6	49299000	49300000	-0.9181861994601229
chr6	49300000	49301000	-2.1262104741008256
chr6	49301000	49302000	-2.6701433101498
chr6	49302000	49303000	-0.6362947330930138
chr6	49303000	49304000	-0.3056246051339632
chr6	49306000	49307000	-1.0022437422375532
chr6	49309000	49310000	-1.8701320158097507
chr6	49310000	49311000	-2.102443446311846
chr6	49311000	49312000	-1.681444434001339
chr6	49314000	49315000	-3.199950559401651
chr6	49315000	49316000	-2.3425414331794765
chr6	49318000	49319000	-1.963600538477692
chr6	49319000	49320000	-0.5946692482364503
chr6	49320000	49321000	-1.5446367692508032
chr6	49321000	49322000	-3.5834409640613476
chr6	49322000	49323000	-0.7523621421146579
chr6	49323000	49324000	-1.8991382461332083
chr6	49325000	49326000	-0.26674063404929144
chr6	49326000	49327000	0.44256438508483165
chr6	49327000	49328000	-2.7432485274712173
chr6	49328000	49329000	-0.7523407107976139
chr6	49329000	49330000	-1.127150717960618
chr6	49330000	49331000	-0.775088138895485
chr6	49331000	49332000	-1.1937914934634164
chr6	49332000	49333000	1.3411845899219295
chr6	49333000	49334000	0.009133439100303474
chr6	49335000	49336000	-0.9870239136341086
chr6	49338000	49339000	-1.2182836638194887
chr6	49339000	49340000	-1.0045831978463877
chr6	49340000	49341000	0.8991840015624591
chr6	49341000	49342000	-0.5040984668380711
chr6	49343000	49344000	-0.19306322879276736
chr6	49344000	49345000	-2.4503226595235432
chr6	49348000	49349000	0.36356889454356545
chr6	49350000	49351000	-2.488309619497104
chr6	49351000	49352000	-1.2721106092521972
chr6	49354000	49355000	-1.5577282423437393
chr6	49355000	49356000	-3.3449603155064582
chr6	49356000	49357000	-3.1077725641988785
chr6	49359000	49360000	-4.069010525617072
chr6	49360000	49361000	-4.9445217957074075
chr6	49364000	49365000	-2.387640515821148
chr6	49365000	49366000	-6.721077426707616
chr6	49367000	49368000	-0.4530277896932332
chr6	49371000	49372000	-1.6295334168164255
chr6	49372000	49373000	-2.0551224314989907
chr6	49373000	49374000	-2.431826915839974
chr6	49374000	49375000	-0.6569747386819068
chr6	49375000	49376000	-1.6466695349175533
chr6	49376000	49377000	-3.9621304303558262
chr6	49377000	49378000	-2.016003199624518
chr6	49378000	49379000	-2.3908277515280503
chr6	49379000	49380000	-1.477585659269669
chr6	49382000	49383000	-2.4816038914015475
chr6	49383000	49384000	-3.6979732419172167
chr6	49384000	49385000	-3.393091256745317
chr6	49385000	49386000	-4.680344184298395
chr6	49386000	49387000	-6.3893993191117096
chr6	49387000	49388000	-8.346245623228118
chr6	49389000	49390000	-9.40793930141486
chr6	49393000	49394000	-1.8729923525861087
chr6	49395000	49396000	-2.0518777214163597
chr6	49396000	49397000	-2.154261442994372
chr6	49397000	49398000	-1.6877076155852972
chr6	49398000	49399000	-1.3150270832179485
chr6	49399000	49400000	-0.4393308320872889
chr6	49400000	49401000	0.42014245556684354
chr6	49401000	49402000	-0.81183263563921
chr6	49402000	49403000	-1.2263265419997063
chr6	49403000	49404000	-2.5528334983814664
chr6	49404000	49405000	-3.1522563360703595
chr6	49405000	49406000	-1.9032832157112896
chr6	49406000	49407000	-2.1963039041331176
chr6	49407000	49408000	-1.972702296911697
chr6	49408000	49409000	-0.6928719936700686
chr6	49411000	49412000	0.1658178340994148
chr6	49412000	49413000	0.5855918494659875
chr6	49413000	49414000	-0.7287957622752995
chr6	49415000	49416000	0.11495110597253144
chr6	49416000	49417000	-1.1656185062607576
chr6	49417000	49418000	-1.0532616205913434
chr6	49418000	49419000	-2.3237193896892614
chr6	49419000	49420000	-0.9475243975741835
chr6	49420000	49421000	-0.09948019381871126
chr6	49421000	49422000	-2.050081124474907
chr6	49422000	49423000	1.374405931299412
chr6	49423000	49424000	0.5914931905787708
chr6	49424000	49425000	-0.7160443480214861
chr6	49425000	49426000	-1.3232761184872692
chr6	49427000	49428000	-0.7011979492480978
chr6	49428000	49429000	-0.3094699037966095
chr6	49429000	49430000	0.24056972673635849
chr6	49430000	49431000	0.6247921647022456
chr6	49431000	49432000	1.1290457438816621
chr6	49432000	49433000	0.5073628480205026
chr6	49433000	49434000	-0.7314229287819264
chr6	49434000	49435000	0.644210841537324
chr6	49435000	49436000	0.00802399599211971
chr6	49437000	49438000	0.3772725707095285
chr6	49438000	49439000	0.6727696809677775
chr6	49439000	49440000	0.683497457304089
chr6	49440000	49441000	2.3217468200080247
chr6	49441000	49442000	-0.2136328970183761
chr6	49442000	49443000	-0.454149905350954
chr6	49443000	49444000	-1.1106724504751067
chr6	49444000	49445000	-0.48337538671365826
chr6	49445000	49446000	-0.946974769819663
chr6	49446000	49447000	0.4013085547698782
chr6	49448000	49449000	-0.26267710572888475
chr6	49449000	49450000	0.9716235127013522
chr6	49451000	49452000	-0.5372558326786033
chr6	49452000	49453000	-0.6569178048634076
chr6	49454000	49455000	0.2838118332888421
chr6	49455000	49456000	-1.390481396027139
chr6	49456000	49457000	1.4186209721911118
chr6	49457000	49458000	-0.023058074277670485
chr6	49458000	49459000	0.4937002290157419
chr6	49459000	49460000	0.41946172138653687
chr6	49460000	49461000	-0.7354204815633613
chr6	49461000	49462000	-2.0467209626523037
chr6	49462000	49463000	1.5654572142631777
chr6	49463000	49464000	0.83110964646886
chr6	49464000	49465000	-0.16044001041429684
chr6	49465000	49466000	2.091963481688953
chr6	49466000	49467000	0.11887665245845304
chr6	49467000	49468000	-0.19814700268934107
chr6	49468000	49469000	0.2222606315184877
chr6	49469000	49470000	0.3202035465861249
chr6	49471000	49472000	-1.7370286521533918
chr6	49472000	49473000	-1.5268955875249521
chr6	49473000	49474000	-4.22663909513998
chr6	49474000	49475000	-4.147864645778637
chr6	49475000	49476000	-4.243658915398619
chr6	49476000	49477000	-1.9350080597912058
chr6	49478000	49479000	1.6670083470983383
chr6	49479000	49480000	1.4092700852316014
chr6	49480000	49481000	-0.06434634196984076
chr6	49481000	49482000	2.8214480004359066
chr6	49482000	49483000	2.2304661794321845
chr6	49484000	49485000	1.3439298720865407
chr6	49485000	49486000	0.13823935141261193
chr6	49486000	49487000	1.09737148050765
chr6	49488000	49489000	1.3428250608680021
chr6	49489000	49490000	2.6767433058784578
chr6	49490000	49491000	1.980464660673235
chr6	49491000	49492000	1.800915836435797
chr6	49492000	49493000	-0.38501264804652896
chr6	49494000	49495000	1.60886870092598
chr6	49495000	49496000	0.49850176234830573
chr6	49496000	49497000	2.617873264941221
chr6	49497000	49498000	-2.128955749698784
chr6	49498000	49499000	-0.28285823789601794
chr6	49499000	49500000	-0.06347649100132347
chr6	49500000	49501000	-1.885711050182068
chr6	49501000	49502000	-1.76570951857403
chr6	49502000	49503000	0.6754409326385277
chr6	49503000	49504000	0.1140625535825819
chr6	49505000	49506000	-1.335119768931666
chr6	49506000	49507000	-1.5242059477164414
chr6	49507000	49508000	-2.9725082051614202
chr6	49508000	49509000	-1.6346742175630644
chr6	49509000	49510000	0.72235512312204
chr6	49510000	49511000	0.2920642336359982
chr6	49511000	49512000	0.17073375263284038
chr6	49513000	49514000	0.6931733257688173
chr6	49514000	49515000	-1.014338549918674
chr6	49519000	49520000	0.10773904121949564
chr6	49520000	49521000	0.3673322894857072
chr6	49521000	49522000	0.7078383375470337
chr6	49522000	49523000	-0.04486818098482971
chr6	49523000	49524000	-0.27525011156022416
chr6	49526000	49527000	-0.592135076813244
chr6	49527000	49528000	-1.3384987966877386
chr6	49528000	49529000	0.4657888945056875
chr6	49530000	49531000	-1.4782869139416672
chr6	49531000	49532000	-1.1582788174970535
chr6	49534000	49535000	-2.2735037174162347
chr6	49535000	49536000	-0.9250220770721037
chr6	49536000	49537000	1.8517594493070746
chr6	49538000	49539000	-1.0621722898057973
chr6	49539000	49540000	-1.5107642934740115
chr6	49541000	49542000	-1.0128933519897148
chr6	49542000	49543000	-0.7838977014066787
chr6	49543000	49544000	0.13862702677513805
chr6	49544000	49545000	-2.0958501048578353
chr6	49546000	49547000	-1.0929863464457488
chr6	49547000	49548000	-1.8141388985606663
chr6	49548000	49549000	-0.6431963580924505
chr6	49550000	49551000	0.6900300927640525
chr6	49551000	49552000	3.0982586363912827
chr6	49557000	49558000	-0.18926380668559095
chr6	49560000	49561000	-0.19494246868947368
chr6	49563000	49564000	-0.5268761792557008
chr6	49564000	49565000	-1.715843524243834
chr6	49565000	49566000	-0.4129342548901231
chr6	49568000	49569000	-0.6953519994057596
chr6	49570000	49571000	-1.7377234993844888
chr6	49571000	49572000	0.8645743311341315
chr6	49573000	49574000	-0.43371073899475665
chr6	49574000	49575000	-1.9376653712685967
chr6	49575000	49576000	-2.386117402483063
chr6	49576000	49577000	-2.47869198003995
chr6	49577000	49578000	-2.0230534892969576
chr6	49578000	49579000	-3.1848424883797177
chr6	49579000	49580000	-2.315261262920805
chr6	49580000	49581000	-2.8913579486709113
chr6	49581000	49582000	-1.4394267968318137
chr6	49582000	49583000	-0.7427904110212507
chr6	49583000	49584000	-3.5289104963745386
chr6	49584000	49585000	-1.4967565831512217
chr6	49585000	49586000	-3.5185438507997535
chr6	49586000	49587000	-1.8283692065629376
chr6	49587000	49588000	-1.7432687169321341
chr6	49588000	49589000	-5.006426961556705
chr6	49589000	49590000	-1.2881094774941688
chr6	49590000	49591000	-2.284705418654106
chr6	49591000	49592000	-3.5319370495820857
chr6	49593000	49594000	-1.0436471437548043
chr6	49598000	49599000	-0.8182150717903105
chr6	49599000	49600000	-2.036122470079033
chr6	49600000	49601000	-4.76459534703893
chr6	49602000	49603000	-3.842506456054728
chr6	49603000	49604000	-6.079437503299336
chr6	49604000	49605000	-4.664837470921982
chr6	49605000	49606000	-1.2266539157543508
chr6	49606000	49607000	1.2065112514079372
chr6	49607000	49608000	1.1445277796484978
chr6	49609000	49610000	-1.113309738889655
chr6	49610000	49611000	-1.4604376017192267
chr6	49611000	49612000	1.1470358834562597
chr6	49612000	49613000	-0.787466012776735
chr6	49613000	49614000	-1.4862367902461704
chr6	49615000	49616000	0.030131241403473993
chr6	49617000	49618000	-2.3669092483941974
chr6	49618000	49619000	-0.48304044332383056
chr6	49619000	49620000	-0.9473892759477982
chr6	49620000	49621000	-2.45071907804494
chr6	49621000	49622000	-2.016423428488341
chr6	49623000	49624000	-1.3111361008286917
chr6	49624000	49625000	-1.2692952141458103
chr6	49626000	49627000	-1.0654346922574824
chr6	49627000	49628000	-0.5609844429992398
chr6	49628000	49629000	-0.506350567308114
chr6	49629000	49630000	0.4607656848123863
chr6	49630000	49631000	0.8042672905442004
chr6	49631000	49632000	-0.18502515757254015
chr6	49632000	49633000	-0.517656887874025
chr6	49633000	49634000	1.1207884944017028
chr6	49634000	49635000	0.5853551917745292
chr6	49635000	49636000	-1.4137722561920132
chr6	49636000	49637000	-0.16258072338076315
chr6	49637000	49638000	-1.1115254347858015
chr6	49638000	49639000	-0.011715126367326138
chr6	49639000	49640000	-0.19820467784763596
chr6	49640000	49641000	-1.6729802908165297
chr6	49641000	49642000	-0.9877021787157169
chr6	49642000	49643000	-0.46282415955865347
chr6	49643000	49644000	-0.5013147870941993
chr6	49644000	49645000	-2.536561433501081
chr6	49645000	49646000	-2.381101959769192
chr6	49646000	49647000	-0.8861762257962971
chr6	49647000	49648000	-0.4957930228112046
chr6	49648000	49649000	-1.0613692952742326
chr6	49649000	49650000	-1.450861940348561
chr6	49650000	49651000	0.6287987441044413
chr6	49651000	49652000	-0.21555640969723933
chr6	49652000	49653000	-1.8893353025082171
chr6	49653000	49654000	-1.0786160346058191
chr6	49655000	49656000	-0.9733995158508466
chr6	49656000	49657000	-1.24720049492496
chr6	49657000	49658000	-0.5860126307935748
chr6	49658000	49659000	-0.36908319770776477
chr6	49659000	49660000	0.19408411184537394
chr6	49660000	49661000	-0.8730171305374993
chr6	49661000	49662000	-1.5100004801352718
chr6	49662000	49663000	-1.1626195404689514
chr6	49663000	49664000	-3.263589939819024
chr6	49664000	49665000	-1.6668959886475194
chr6	49665000	49666000	-1.7788536833416053
chr6	49666000	49667000	-1.0759932843337368
chr6	49667000	49668000	-0.7914829972134138
chr6	49668000	49669000	-2.2842451115060562
chr6	49669000	49670000	-1.7583547612098354
chr6	49670000	49671000	-1.9212634692266073
chr6	49673000	49674000	-3.180119361440515
chr6	49674000	49675000	-2.082399120019211
chr6	49676000	49677000	0.4985357435743933
chr6	49677000	49678000	0.31574895642912715
chr6	49678000	49679000	-0.34874600110649234
chr6	49679000	49680000	-0.0881977034289078
chr6	49681000	49682000	-1.0641495511022852
chr6	49684000	49685000	-1.4235499471565685
chr6	49687000	49688000	-1.6863766390793762
chr6	49688000	49689000	-0.6783659233799336
chr6	49689000	49690000	-2.2021494389381764
chr6	49690000	49691000	-3.156890632336429
chr6	49691000	49692000	-0.8000386449987498
chr6	49693000	49694000	-0.6344450502859125
chr6	49694000	49695000	1.3178029902523252
chr6	49695000	49696000	0.8075109643848382
chr6	49696000	49697000	-0.6468228009822592
chr6	49697000	49698000	-0.8462721603205029
chr6	49698000	49699000	-0.5819285471920181
chr6	49699000	49700000	-0.7847634602932947
chr6	49700000	49701000	-1.1231977268673614
chr6	49703000	49704000	-1.0747515381480102
chr6	49704000	49705000	-2.0092833269305794
chr6	49705000	49706000	0.01591208676605766
chr6	49706000	49707000	1.1393605609278903
chr6	49707000	49708000	-2.0637654394100444
chr6	49708000	49709000	-0.8588849760676348
chr6	49709000	49710000	-0.9800464899408542
chr6	49710000	49711000	-0.3270105594217357
chr6	49711000	49712000	-0.18730724036190444
chr6	49712000	49713000	-2.579008607084616
chr6	49713000	49714000	-1.3417105113214927
chr6	49714000	49715000	1.0042357077214905
chr6	49715000	49716000	-0.34225616182615287
chr6	49716000	49717000	-2.5147767410709347
chr6	49717000	49718000	-1.9004913984119522
chr6	49718000	49719000	-2.685094334456862
chr6	49719000	49720000	-0.7987988072681432
chr6	49720000	49721000	-2.6668943535525966
chr6	49722000	49723000	-1.4660700896091305
chr6	49723000	49724000	-3.224905057134369
chr6	49724000	49725000	-2.1409388645594967
chr6	49726000	49727000	-3.258346390463362
chr6	49727000	49728000	-1.122371207022654
chr6	49728000	49729000	-2.110641779507123
chr6	49729000	49730000	0.44281338073171117
chr6	49730000	49731000	-1.3418105600962558
chr6	49731000	49732000	0.776310871835509
chr6	49732000	49733000	-1.7563114115379403
chr6	49733000	49734000	-2.542125624289062
chr6	49734000	49735000	-3.030947113273897
chr6	49735000	49736000	-2.044772836324783
chr6	49736000	49737000	-0.9689036437619711
chr6	49737000	49738000	-1.249337749914918
chr6	49738000	49739000	-1.466664265131066
chr6	49739000	49740000	-1.4284326464669124
chr6	49740000	49741000	1.1691899485670247
chr6	49743000	49744000	-2.4765047142065613
chr6	49744000	49745000	-1.1954658476250608
chr6	49745000	49746000	-1.0474652389339374
chr6	49746000	49747000	-2.1024832063572285
chr6	49747000	49748000	-0.03775284544705236
chr6	49748000	49749000	-2.7617784480783287
chr6	49749000	49750000	-2.388597843848315
chr6	49750000	49751000	-2.463178131669892
chr6	49751000	49752000	-1.9217390990721637
chr6	49752000	49753000	-0.9996134279599398
chr6	49753000	49754000	-1.8631824091938018
chr6	49754000	49755000	-1.5238948109815738
chr6	49755000	49756000	-1.7494907038573704
chr6	49756000	49757000	-1.5096583375789432
chr6	49757000	49758000	-2.0963206996939006
chr6	49758000	49759000	-2.146815403008392
chr6	49759000	49760000	-3.071318658579217
chr6	49760000	49761000	-0.7071457344521943
chr6	49761000	49762000	-1.8737644969304819
chr6	49762000	49763000	-0.7081011554828178
chr6	49763000	49764000	-1.958165727389575
chr6	49764000	49765000	-3.796357666570766
chr6	49767000	49768000	-0.7503241879462288
chr6	49768000	49769000	-0.8404011086598596
chr6	49769000	49770000	-0.5711183453723153
chr6	49770000	49771000	-2.29251248325071
chr6	49773000	49774000	-1.1445443475120511
chr6	49774000	49775000	-1.8875589323697728
chr6	49775000	49776000	-0.5675991196955789
chr6	49777000	49778000	-2.2750334502924425
chr6	49778000	49779000	-0.6115569241563815
chr6	49779000	49780000	-0.5915808347604048
chr6	49780000	49781000	-0.3281932365066507
chr6	49781000	49782000	-0.6199201743715187
chr6	49782000	49783000	-1.736792181219198
chr6	49783000	49784000	-1.0514620408832718
chr6	49784000	49785000	-1.349703362596871
chr6	49785000	49786000	-2.18112520533855
chr6	49786000	49787000	1.0026130948186434
chr6	49787000	49788000	-3.2990313751700446
chr6	49788000	49789000	-0.26456564920103276
chr6	49789000	49790000	-0.2600721973541414
chr6	49790000	49791000	-1.8848202659556048
chr6	49791000	49792000	-2.4808992413710436
chr6	49792000	49793000	-5.5275350773382455
chr6	49793000	49794000	-6.317925646377641
chr6	49796000	49797000	-6.007101981332438
chr6	49797000	49798000	-2.5904669780337297
chr6	49798000	49799000	-0.504637380388512
chr6	49799000	49800000	-1.4591798958306232
chr6	49800000	49801000	0.1615350784423456
chr6	49801000	49802000	-2.3731117575254586
chr6	49802000	49803000	-1.2361656613622702
chr6	49803000	49804000	-1.1680754229976993
chr6	49804000	49805000	-1.0411507600035712
chr6	49805000	49806000	1.0938914159005622
chr6	49808000	49809000	1.6829686304691158
chr6	49809000	49810000	-3.6644551695598895
chr6	49810000	49811000	-1.775373049556412
chr6	49811000	49812000	-0.5429615272282826
chr6	49812000	49813000	0.052668225461060265
chr6	49813000	49814000	-2.141022990683443
chr6	49814000	49815000	-2.324028173765226
chr6	49815000	49816000	0.33034462732651804
chr6	49816000	49817000	-1.4053991429614185
chr6	49817000	49818000	0.4101485607284963
chr6	49818000	49819000	-0.9642059755243348
chr6	49819000	49820000	-0.0745766710218593
chr6	49820000	49821000	-0.7924946759074092
chr6	49821000	49822000	-1.6550031890630195
chr6	49822000	49823000	-2.6997474616282524
chr6	49823000	49824000	0.4948686258623431
chr6	49824000	49825000	-1.5952054502544888
chr6	49825000	49826000	-0.25587692428930753
chr6	49826000	49827000	-2.489368527369992
chr6	49827000	49828000	-2.303402397984432
chr6	49828000	49829000	-1.9806938648143209
chr6	49829000	49830000	-1.697171555728048
chr6	49831000	49832000	-2.099229727543242
chr6	49832000	49833000	-1.5013399823565126
chr6	49833000	49834000	-2.6976687044813565
chr6	49835000	49836000	-2.1630493855177098
chr6	49836000	49837000	-3.1856881977809377
chr6	49838000	49839000	0.45468903702015173
chr6	49840000	49841000	-1.591439758242695
chr6	49841000	49842000	-1.7398478727571627
chr6	49842000	49843000	-2.361941480842552
chr6	49843000	49844000	-0.6919078405711667
chr6	49844000	49845000	-2.6301016913924076
chr6	49846000	49847000	-0.6281434876680624
chr6	49847000	49848000	-1.7439832018544055
chr6	49848000	49849000	-1.1895199269158805
chr6	49849000	49850000	-1.6633796526549032
chr6	49851000	49852000	0.024047337997257598
chr6	49852000	49853000	-2.987392829220467
chr6	49853000	49854000	-2.011757415741978
chr6	49854000	49855000	-3.7957431749661295
chr6	49855000	49856000	-3.707034155359269
chr6	49856000	49857000	-2.9557385652682844
chr6	49857000	49858000	-3.4909308477401524
chr6	49858000	49859000	-3.6812756731789333
chr6	49859000	49860000	-1.885892284589348
chr6	49860000	49861000	-3.319211699688159
chr6	49861000	49862000	-2.8818606232356845
chr6	49862000	49863000	-3.703755414439768
chr6	49863000	49864000	-3.0538690511693836
chr6	49864000	49865000	-0.9069231526593051
chr6	49865000	49866000	-3.990967571198295
chr6	49866000	49867000	-2.1565717297729106
chr6	49867000	49868000	-1.4692943318140042
chr6	49868000	49869000	-4.8273384780492465
chr6	49869000	49870000	-2.4871386810198297
chr6	49870000	49871000	-3.8240902137139234
chr6	49872000	49873000	-7.261599302700719
chr6	49873000	49874000	-4.386445490751924
chr6	49874000	49875000	-2.70686898409067
chr6	49877000	49878000	-2.2341123686962194
chr6	49878000	49879000	-1.101076870034121
chr6	49879000	49880000	-2.901278043545485
chr6	49881000	49882000	-2.7158087216290534
chr6	49882000	49883000	-3.3498712223872213
chr6	49883000	49884000	-1.868419353601449
chr6	49885000	49886000	-4.142303685859836
chr6	49886000	49887000	-2.856163435251714
chr6	49887000	49888000	-1.5967246149593284
chr6	49888000	49889000	-2.061198763513485
chr6	49889000	49890000	-1.8672452837498514
chr6	49890000	49891000	-3.4161531351049272
chr6	49891000	49892000	-3.553254061629833
chr6	49892000	49893000	-3.0354353979005655
chr6	49893000	49894000	-2.879697627783104
chr6	49894000	49895000	-2.9051026247931344
chr6	49895000	49896000	-4.177888404407205
chr6	49896000	49897000	-5.378979986892813
chr6	49899000	49900000	-0.7143247502254126
chr6	49900000	49901000	-3.485968841632579
chr6	49901000	49902000	-4.0065772739168946
chr6	49902000	49903000	-1.6526293272473065
chr6	49903000	49904000	-2.6531027528343407
chr6	49904000	49905000	-4.27221955561117
chr6	49905000	49906000	-1.9529278840382165
chr6	49906000	49907000	-1.9943407028809834
chr6	49907000	49908000	-2.2032560625462665
chr6	49908000	49909000	-3.0902211478928803
chr6	49909000	49910000	-1.3132040658094444
chr6	49910000	49911000	-2.848580574127872
chr6	49911000	49912000	0.18491054117100356
chr6	49912000	49913000	-2.3640796772665422
chr6	49913000	49914000	-1.7013515074837329
chr6	49914000	49915000	-2.4780295593811807
chr6	49915000	49916000	-1.8919934543691097
chr6	49916000	49917000	-2.921886045045086
chr6	49917000	49918000	-3.8493052131269154
chr6	49919000	49920000	-3.418904844785165
chr6	49920000	49921000	-1.004656643518785
chr6	49923000	49924000	0.7007439259961525
chr6	49924000	49925000	-0.6648527977813479
chr6	49926000	49927000	-2.9910413779052707
chr6	49927000	49928000	-2.3153283155115743
chr6	49928000	49929000	-2.040659642402989
chr6	49930000	49931000	-1.313836087253383
chr6	49931000	49932000	-3.040163416159199
chr6	49932000	49933000	-3.5474570735327453
chr6	49933000	49934000	-0.7674333515653193
chr6	49934000	49935000	-2.9371656470296967
chr6	49935000	49936000	-2.5852045145848663
chr6	49936000	49937000	-1.3633533994136062
chr6	49937000	49938000	-3.8261332027642583
chr6	49938000	49939000	-3.2287220210683536
chr6	49939000	49940000	-0.8100323591757496
chr6	49940000	49941000	-1.7346310879917277
chr6	49941000	49942000	-2.1695082213761574
chr6	49944000	49945000	-1.6730938548070144
chr6	49945000	49946000	-2.719480689286606
chr6	49946000	49947000	-1.6164450471145275
chr6	49947000	49948000	-1.353532840494017
chr6	49948000	49949000	-2.958303105229262
chr6	49951000	49952000	-2.959365662018856
chr6	49952000	49953000	-1.921114809238864
chr6	49953000	49954000	-3.178505137982584
chr6	49954000	49955000	-0.598530143270863
chr6	49955000	49956000	-2.3058076014471314
chr6	49956000	49957000	-1.9732104944239488
chr6	49957000	49958000	-3.0946883323683303
chr6	49958000	49959000	-2.184294452049287
chr6	49959000	49960000	-1.684831074967637
chr6	49960000	49961000	-3.6616432574614346
chr6	49961000	49962000	-3.444323238577722
chr6	49962000	49963000	-1.5165021605414641
chr6	49963000	49964000	-2.692760720416167
chr6	49964000	49965000	-1.724538781882509
chr6	49965000	49966000	-1.4534255976619983
chr6	49966000	49967000	-4.492689434547087
chr6	49967000	49968000	-2.817765918195474
chr6	49968000	49969000	-1.279683433181189
chr6	49969000	49970000	-3.4168082184371418
chr6	49970000	49971000	-3.880255902422733
chr6	49971000	49972000	-3.582891142103125
chr6	49972000	49973000	-2.00368563530909
chr6	49973000	49974000	-3.5790353001084174
chr6	49974000	49975000	-1.499850498377792
chr6	49975000	49976000	-2.098220329591986
chr6	49976000	49977000	-1.9123818337514866
chr6	49977000	49978000	-2.0296395003246093
chr6	49979000	49980000	-0.035567021310322605
chr6	49980000	49981000	-0.7754383562645605
chr6	49981000	49982000	-3.416977745860434
chr6	49982000	49983000	-1.3546067907743413
chr6	49984000	49985000	-1.7462487850914163
chr6	49986000	49987000	-1.1634398318089028
chr6	49987000	49988000	-2.6743270163959596
chr6	49988000	49989000	-5.59974731685964
chr6	49989000	49990000	-2.775847606010352
chr6	49990000	49991000	-1.2480048533435568
chr6	49991000	49992000	-2.526311162460603
chr6	49992000	49993000	-1.284462345134317
chr6	49993000	49994000	-2.775851069557953
chr6	49994000	49995000	-1.0621044980662249
chr6	49995000	49996000	-2.7876997443386475
chr6	49998000	49999000	-1.5972531431583419
chr6	49999000	50000000	-3.808955445079752
chr6	50000000	50001000	-2.4167962135813084
chr6	50001000	50002000	-2.226267927793352
chr6	50002000	50003000	-1.5976736718694013
chr6	50003000	50004000	-1.5707374672154548
chr6	50006000	50007000	-2.100253950795986
chr6	50007000	50008000	-0.8367330837791286
chr6	50008000	50009000	-2.2279497185216663
chr6	50009000	50010000	-3.0583100281251863
chr6	50010000	50011000	-1.7492666628537705
chr6	50011000	50012000	-2.744133976863656
chr6	50012000	50013000	-2.1991297197353545
chr6	50013000	50014000	-1.0309608322094717
chr6	50014000	50015000	-2.2719038998960284
chr6	50015000	50016000	-1.7947521756528293
chr6	50016000	50017000	-3.447345778673279
chr6	50017000	50018000	-3.0064867990755646
chr6	50018000	50019000	-1.9242633882740101
chr6	50019000	50020000	-4.507499132082784
chr6	50020000	50021000	-2.6541614826894766
chr6	50021000	50022000	-3.695361074915318
chr6	50024000	50025000	-2.182552140975053
chr6	50025000	50026000	-2.4562577989593652
chr6	50026000	50027000	-2.4236293556637327
chr6	50027000	50028000	-1.8566527492212446
chr6	50028000	50029000	-1.5899736728267957
chr6	50029000	50030000	-2.236127071460952
chr6	50030000	50031000	-1.453897795089159
chr6	50031000	50032000	-1.0620489648441125
chr6	50032000	50033000	-0.5183838510195617
chr6	50033000	50034000	-3.280769696869886
chr6	50036000	50037000	-2.926267376640923
chr6	50038000	50039000	-4.870220002913286
chr6	50039000	50040000	-3.6523644852347066
chr6	50040000	50041000	-5.188190678157668
chr6	50042000	50043000	-3.922614509861796
chr6	50043000	50044000	-2.329091444818718
chr6	50044000	50045000	-4.642746663109491
chr6	50045000	50046000	-1.7550923136494336
chr6	50046000	50047000	-2.6539214036030367
chr6	50047000	50048000	-0.17131001479246385
chr6	50048000	50049000	-0.295225163055717
chr6	50049000	50050000	-1.7917056268053748
chr6	50050000	50051000	-0.6532360647769849
chr6	50051000	50052000	-4.423037908873353
chr6	50052000	50053000	-2.143095647421357
chr6	50053000	50054000	-2.0971118741034678
chr6	50054000	50055000	-3.2639912467445322
chr6	50055000	50056000	-2.897029752094826
chr6	50056000	50057000	-4.119881347810588
chr6	50057000	50058000	-1.4177399341714025
chr6	50058000	50059000	-3.3082402204878125
chr6	50059000	50060000	-3.660899558660897
chr6	50060000	50061000	-3.8896086491018633
chr6	50061000	50062000	-4.163913658848412
chr6	50062000	50063000	-5.586392384422484
chr6	50063000	50064000	-3.2889091191311484
chr6	50064000	50065000	-3.055777408170556
chr6	50065000	50066000	-4.020317626177
chr6	50066000	50067000	-2.120728224879979
chr6	50067000	50068000	-1.826350940815105
chr6	50068000	50069000	-3.774385486698919
chr6	50069000	50070000	-2.5677519599209995
chr6	50070000	50071000	-2.0635252551975185
chr6	50071000	50072000	-1.9696983905757495
chr6	50072000	50073000	-2.161595208467399
chr6	50073000	50074000	-3.0560457881200565
chr6	50074000	50075000	-2.4167136655893002
chr6	50075000	50076000	-3.779815799549401
chr6	50076000	50077000	-3.5711196917291983
chr6	50077000	50078000	-2.6402421671766283
chr6	50078000	50079000	-3.885039754777099
chr6	50080000	50081000	-3.133779568475461
chr6	50081000	50082000	-3.7520273374067092
chr6	50083000	50084000	-1.1712106411781684
chr6	50084000	50085000	-4.042331753569001
chr6	50085000	50086000	-2.5488420547200206
chr6	50086000	50087000	-1.8870245519459328
chr6	50087000	50088000	-3.504550985998637
chr6	50088000	50089000	-1.8587478207425456
chr6	50089000	50090000	-3.3820583882853485
chr6	50090000	50091000	-2.439932817528312
chr6	50091000	50092000	-3.2346189482590906
chr6	50092000	50093000	-4.317264307570019
chr6	50093000	50094000	-3.4594811315446323
chr6	50095000	50096000	-2.981801194648775
chr6	50097000	50098000	-2.794884343748092
chr6	50098000	50099000	-2.5731331639912307
chr6	50099000	50100000	-3.969187772711839
chr6	50100000	50101000	-1.4329216093521324
chr6	50101000	50102000	-3.2781807115291004
chr6	50102000	50103000	-2.440037581570869
chr6	50103000	50104000	-4.389852931419637
chr6	50104000	50105000	-3.283491236131465
chr6	50105000	50106000	-2.9543810009865075
chr6	50106000	50107000	-2.97162014035865
chr6	50107000	50108000	-1.3425727996199877
chr6	50109000	50110000	-4.949834918670918
chr6	50110000	50111000	-2.4731728519890632
chr6	50111000	50112000	-3.419669937651712
chr6	50112000	50113000	-3.9622139229935494
chr6	50115000	50116000	0.2545842143724046
chr6	50116000	50117000	-1.7161742335302514
chr6	50117000	50118000	-1.5920748189471696
chr6	50118000	50119000	-1.985135055034948
chr6	50119000	50120000	-3.269516818327468
chr6	50120000	50121000	-1.0937972016032718
chr6	50122000	50123000	-1.4020316463967926
chr6	50123000	50124000	-1.9200359573090866
chr6	50124000	50125000	-3.1928439089018057
chr6	50127000	50128000	-1.7335229417020213
chr6	50128000	50129000	-4.6360780432077275
chr6	50129000	50130000	-2.384436187001289
chr6	50130000	50131000	-0.6456893510976985
chr6	50131000	50132000	-0.5726570677383338
chr6	50132000	50133000	-2.2314472880462035
chr6	50134000	50135000	-3.438283940477615
chr6	50135000	50136000	-1.2934230577143695
chr6	50136000	50137000	-3.537121033456999
chr6	50137000	50138000	-2.0903874795456048
chr6	50138000	50139000	-3.040713313786611
chr6	50139000	50140000	-2.1154615848839056
chr6	50140000	50141000	-2.4349633431905455
chr6	50141000	50142000	-1.5444515288988303
chr6	50142000	50143000	-1.3652811900987667
chr6	50143000	50144000	-1.888452608779328
chr6	50144000	50145000	-0.48643296074937564
chr6	50145000	50146000	-1.1323164717866514
chr6	50146000	50147000	-2.054827034217855
chr6	50147000	50148000	-1.8279004805682537
chr6	50148000	50149000	-1.362252021319221
chr6	50149000	50150000	-0.5787320388828388
chr6	50150000	50151000	-1.3229377775301903
chr6	50151000	50152000	-2.6138453330227853
chr6	50152000	50153000	-2.314393302402939
chr6	50154000	50155000	-2.818753569691043
chr6	50155000	50156000	-2.9567196199842685
chr6	50156000	50157000	-2.5687047469588413
chr6	50157000	50158000	-0.6742283963868949
chr6	50158000	50159000	-2.415405001074087
chr6	50159000	50160000	-1.1615469820725988
chr6	50160000	50161000	-3.219297357549237
chr6	50162000	50163000	-5.261194892036827
chr6	50163000	50164000	-4.741422982745593
chr6	50164000	50165000	-1.4943674685637311
chr6	50166000	50167000	-1.096187446619905
chr6	50167000	50168000	-3.3404878830222127
chr6	50168000	50169000	-0.9771305292915555
chr6	50169000	50170000	-2.1331603616212518
chr6	50170000	50171000	-1.5725352259477692
chr6	50173000	50174000	-3.484571411400227
chr6	50175000	50176000	-3.223470475606808
chr6	50176000	50177000	0.8077144460822991
chr6	50177000	50178000	-1.0729920924523664
chr6	50178000	50179000	-4.046418579352683
chr6	50180000	50181000	-2.230857032226728
chr6	50182000	50183000	-1.257146643553978
chr6	50183000	50184000	-2.45007518652047
chr6	50184000	50185000	-1.2168442190193096
chr6	50185000	50186000	-2.7039044820941798
chr6	50186000	50187000	-1.3878385802125521
chr6	50187000	50188000	-1.7896804503050154
chr6	50188000	50189000	-2.694166609604715
chr6	50189000	50190000	-1.878035536626906
chr6	50190000	50191000	-3.0258860838411703
chr6	50191000	50192000	-4.874774204656614
chr6	50193000	50194000	-1.0332058681392657
chr6	50195000	50196000	-1.7501557881785699
chr6	50196000	50197000	-1.3382476892301884
chr6	50198000	50199000	-3.746578321339985
chr6	50199000	50200000	-1.8780970336283733
chr6	50200000	50201000	-2.9513641944093143
chr6	50201000	50202000	-2.2180708849596518
chr6	50202000	50203000	-3.132151771993318
chr6	50203000	50204000	-3.480986075473013
chr6	50204000	50205000	-3.3777991996805867
chr6	50206000	50207000	-3.2689105576434097
chr6	50207000	50208000	-0.6059318830960904
chr6	50210000	50211000	-2.2683785501577987
chr6	50211000	50212000	-1.879578199043002
chr6	50212000	50213000	-2.2562842680114183
chr6	50213000	50214000	-3.349814673121591
chr6	50214000	50215000	-2.359568537595519
chr6	50215000	50216000	-2.602582737082254
chr6	50216000	50217000	-1.7601826335328288
chr6	50217000	50218000	-0.6799415723860093
chr6	50218000	50219000	-1.7670884643246485
chr6	50219000	50220000	-1.3648643021276845
chr6	50220000	50221000	-4.359224541280075
chr6	50221000	50222000	-1.5783579360195077
chr6	50222000	50223000	-3.44312765819688
chr6	50223000	50224000	-6.337334452578375
chr6	50224000	50225000	-8.98148064722261
chr6	50225000	50226000	-9.968654634943483
chr6	50226000	50227000	-9.530241274992083
chr6	50227000	50228000	-9.56189277913418
chr6	50228000	50229000	-6.0404415415261985
chr6	50230000	50231000	-2.6715767479274652
chr6	50231000	50232000	-3.5797997458685127
chr6	50233000	50234000	-4.24306588491202
chr6	50235000	50236000	-2.2915776085476582
chr6	50236000	50237000	-1.8347394974527769
chr6	50238000	50239000	-2.162775002925928
chr6	50239000	50240000	-3.65152422263904
chr6	50240000	50241000	-1.0860731633344496
chr6	50242000	50243000	-3.630837443528071
chr6	50243000	50244000	-2.7557640261325522
chr6	50244000	50245000	-2.3559224579634774
chr6	50245000	50246000	-2.810725094673908
chr6	50246000	50247000	-4.058568998854754
chr6	50248000	50249000	-2.3645585492333088
chr6	50250000	50251000	-2.508027472172698
chr6	50251000	50252000	-3.990765514139431
chr6	50253000	50254000	-2.063554283707196
chr6	50256000	50257000	-3.092860604131014
chr6	50257000	50258000	-1.2896946436533878
chr6	50258000	50259000	-1.7672131178837585
chr6	50259000	50260000	-1.7766040784290293
chr6	50261000	50262000	-3.2153245869331735
chr6	50262000	50263000	-1.5945239637030115
chr6	50263000	50264000	-1.5995539364579543
chr6	50264000	50265000	-0.24589009044563595
chr6	50265000	50266000	-2.7992201156176253
chr6	50266000	50267000	-3.496041806361917
chr6	50267000	50268000	-2.4223140416717763
chr6	50268000	50269000	-3.5503288051820396
chr6	50269000	50270000	-1.3146323163951616
chr6	50270000	50271000	-0.028712249700819172
chr6	50271000	50272000	-2.0190899857576787
chr6	50272000	50273000	-1.059147789980703
chr6	50273000	50274000	-1.4184227687310038
chr6	50274000	50275000	-2.4569151917050336
chr6	50276000	50277000	-4.6750230968966004
chr6	50277000	50278000	-1.5588975405322498
chr6	50278000	50279000	-1.583870970164626
chr6	50279000	50280000	-2.399512067227358
chr6	50280000	50281000	-1.8597511713736508
chr6	50281000	50282000	-3.0953489886246244
chr6	50282000	50283000	-3.221836568307909
chr6	50283000	50284000	-3.835532539951785
chr6	50284000	50285000	-2.8016652110544547
chr6	50285000	50286000	-5.943855957636001
chr6	50287000	50288000	-3.4305329848728445
chr6	50288000	50289000	-2.1592628113702768
chr6	50289000	50290000	-3.1721705823321904
chr6	50290000	50291000	-2.438479529423989
chr6	50291000	50292000	-1.8889425691855795
chr6	50293000	50294000	-2.560354106206261
chr6	50295000	50296000	-4.738030349063456
chr6	50296000	50297000	-2.4564423337627406
chr6	50297000	50298000	-2.6980750836528626
chr6	50298000	50299000	-3.67504739830916
chr6	50299000	50300000	-1.0778609655223237
chr6	50300000	50301000	-1.8030855769135157
chr6	50301000	50302000	-0.5426399482277018
chr6	50302000	50303000	-1.4159375554524367
chr6	50304000	50305000	-2.6183662835951225
chr6	50305000	50306000	-2.6550935634758774
chr6	50306000	50307000	-2.1057545637493114
chr6	50307000	50308000	-2.9347443917439193
chr6	50308000	50309000	-2.01782659906679
chr6	50310000	50311000	-3.943528785076742
chr6	50311000	50312000	-3.5364002028349732
chr6	50312000	50313000	-2.100841190368322
chr6	50314000	50315000	-2.9944996097895094
chr6	50315000	50316000	-1.8882645250452228
chr6	50318000	50319000	-0.5203292502791401
chr6	50320000	50321000	-2.0783818374629486
chr6	50321000	50322000	-3.5638369814698327
chr6	50322000	50323000	-2.6577792569378507
chr6	50323000	50324000	0.9962156979341348
chr6	50324000	50325000	-3.34057587483788
chr6	50325000	50326000	-2.1029079593136277
chr6	50327000	50328000	-4.072874543147025
chr6	50328000	50329000	-4.0466212435141395
chr6	50329000	50330000	-4.9171461427725465
chr6	50330000	50331000	-1.7291022205932776
chr6	50331000	50332000	-0.5951983368155789
chr6	50332000	50333000	-3.6684294219777405
chr6	50333000	50334000	-0.6129121668065526
chr6	50334000	50335000	-2.6171960414544957
chr6	50335000	50336000	-0.2407485325644472
chr6	50336000	50337000	-0.42452108326553983
chr6	50337000	50338000	-2.7114654708621915
chr6	50338000	50339000	-5.579213212160281
chr6	50339000	50340000	-2.7504946245860755
chr6	50340000	50341000	-3.2939400168233197
chr6	50341000	50342000	-3.8971521697732543
chr6	50342000	50343000	-2.7760788542050983
chr6	50343000	50344000	-3.2790966314939056
chr6	50344000	50345000	-5.140530870924681
chr6	50345000	50346000	-4.065768601369755
chr6	50346000	50347000	-6.640563977527386
chr6	50347000	50348000	-8.168001612286579
chr6	50348000	50349000	-6.653337492716921
chr6	50349000	50350000	-4.0491772724373245
chr6	50350000	50351000	-1.5188631579356344
chr6	50351000	50352000	-3.7001855225479856
chr6	50353000	50354000	-3.085178132359245
chr6	50354000	50355000	-3.6995305014216258
chr6	50355000	50356000	-2.9061850808314085
chr6	50356000	50357000	-2.7915250816532398
chr6	50357000	50358000	-2.079128069910504
chr6	50358000	50359000	-0.5885793014297612
chr6	50359000	50360000	-1.6100760390458182
chr6	50360000	50361000	-1.7628263126126005
chr6	50361000	50362000	-1.4136067738852898
chr6	50362000	50363000	-2.463461685964068
chr6	50363000	50364000	-3.37680204307396
chr6	50364000	50365000	-2.518683644483466
chr6	50365000	50366000	-4.6937819393055085
chr6	50366000	50367000	-2.3828937052172625
chr6	50367000	50368000	-1.8941569710253818
chr6	50368000	50369000	-1.7588930654464248
chr6	50369000	50370000	-1.1569800026492132
chr6	50370000	50371000	-3.3009191638083166
chr6	50371000	50372000	-2.5691057573294773
chr6	50373000	50374000	-3.845228522110808
chr6	50374000	50375000	-3.7186581351656884
chr6	50375000	50376000	-3.1198068221494877
chr6	50376000	50377000	-2.5648411343374846
chr6	50377000	50378000	-1.6006916435226684
chr6	50378000	50379000	-2.8671000146622174
chr6	50379000	50380000	-4.034618232545064
chr6	50380000	50381000	-2.9613186951073507
chr6	50381000	50382000	-1.4716303281766894
chr6	50382000	50383000	-3.1449261427174573
chr6	50383000	50384000	-2.7486207650215118
chr6	50384000	50385000	-0.695421981474254
chr6	50385000	50386000	-3.701115477882472
chr6	50386000	50387000	-0.6556741259645612
chr6	50387000	50388000	-2.491979945899315
chr6	50388000	50389000	-3.269338707712844
chr6	50389000	50390000	-3.7983997678072536
chr6	50390000	50391000	-4.945932640386077
chr6	50391000	50392000	-0.6279000025185296
chr6	50392000	50393000	-1.9848227861446557
chr6	50393000	50394000	-0.7363136742154216
chr6	50394000	50395000	-4.132145621358147
chr6	50395000	50396000	-1.7669782315620959
chr6	50396000	50397000	-1.5298938117621614
chr6	50398000	50399000	-0.9395791432710323
chr6	50400000	50401000	-1.827370535635722
chr6	50401000	50402000	-2.956214754510933
chr6	50402000	50403000	-2.2988260065355455
chr6	50403000	50404000	0.7053117879679834
chr6	50404000	50405000	-1.898749709362537
chr6	50405000	50406000	-0.034664817138033786
chr6	50406000	50407000	-3.3091292913681154
chr6	50407000	50408000	-2.7955894687030294
chr6	50408000	50409000	-0.7523423634633124
chr6	50409000	50410000	-0.8277373348716107
chr6	50410000	50411000	-1.7419342052811497
chr6	50411000	50412000	-1.3785239607458109
chr6	50412000	50413000	-2.310416114337992
chr6	50413000	50414000	-2.660962388939446
chr6	50415000	50416000	-1.7697300618017173
chr6	50416000	50417000	-0.3621649435836419
chr6	50418000	50419000	-1.4851272673860736
chr6	50419000	50420000	-1.7200345397861532
chr6	50420000	50421000	-0.3803892001323266
chr6	50421000	50422000	-1.2146172141553015
chr6	50422000	50423000	-1.1957908654995337
chr6	50424000	50425000	-2.2292274148624207
chr6	50425000	50426000	-0.3257606381456069
chr6	50426000	50427000	-0.7172908365753088
chr6	50429000	50430000	-0.24170914746726807
chr6	50430000	50431000	0.17115660983386227
chr6	50431000	50432000	-1.695427191351873
chr6	50433000	50434000	-2.318855443486511
chr6	50434000	50435000	-0.13244969386640695
chr6	50435000	50436000	-1.3489566654745933
chr6	50436000	50437000	-1.092234109292523
chr6	50437000	50438000	-1.8390488350542098
chr6	50438000	50439000	-0.4723981865605368
chr6	50439000	50440000	-0.8657092132564587
chr6	50440000	50441000	-0.8186543861030634
chr6	50442000	50443000	-0.056866908699840624
chr6	50443000	50444000	-0.8035112576741744
chr6	50444000	50445000	-2.9103322369419042
chr6	50445000	50446000	0.4495115707814538
chr6	50446000	50447000	-0.6650390458201398
chr6	50447000	50448000	-2.221416500648683
chr6	50448000	50449000	-1.7622408039478448
chr6	50449000	50450000	-0.45790765420766877
chr6	50450000	50451000	-1.66908645248531
chr6	50451000	50452000	-1.4089529356749253
chr6	50452000	50453000	-2.108880870536725
chr6	50453000	50454000	-0.2973998704941329
chr6	50454000	50455000	-2.0358779352926133
chr6	50455000	50456000	0.26618211626804567
chr6	50457000	50458000	-0.3693372881216736
chr6	50459000	50460000	-2.525828464944862
chr6	50460000	50461000	-0.6455257857455844
chr6	50461000	50462000	0.9677976130288716
chr6	50462000	50463000	-0.07315440162095291
chr6	50463000	50464000	-1.2075306260966285
chr6	50464000	50465000	-1.0997173471755977
chr6	50465000	50466000	-0.9516335937940893
chr6	50466000	50467000	-1.5207441703500448
chr6	50467000	50468000	-2.9904292207302214
chr6	50468000	50469000	-0.01064691350440105
chr6	50469000	50470000	-2.9962744218996367
chr6	50471000	50472000	0.15918188956420323
chr6	50472000	50473000	-1.3288847119828329
chr6	50474000	50475000	-0.9680899991019964
chr6	50475000	50476000	-3.1694017308476408
chr6	50476000	50477000	-6.353985343391045
chr6	50477000	50478000	-3.8483936287921585
chr6	50478000	50479000	-5.124189683675717
chr6	50479000	50480000	-8.405091501652688
chr6	50480000	50481000	-5.347034152088467
chr6	50481000	50482000	-7.420527056955619
chr6	50482000	50483000	-7.927568719339976
chr6	50486000	50487000	-2.1669419455577184
chr6	50487000	50488000	-1.1730597166202246
chr6	50488000	50489000	-2.5810745567003854
chr6	50489000	50490000	-0.6563381092214398
chr6	50491000	50492000	0.25700510656880104
chr6	50492000	50493000	-1.0492211488113887
chr6	50493000	50494000	-1.4395590988153484
chr6	50494000	50495000	-0.4234821936158451
chr6	50495000	50496000	-2.121683414346349
chr6	50496000	50497000	-2.561885602683895
chr6	50497000	50498000	-1.3739380836172215
chr6	50498000	50499000	-2.0595894720126964
chr6	50499000	50500000	-1.4299188569333456
chr6	50500000	50501000	-1.0280875981879138
chr6	50501000	50502000	-1.5384744466915672
chr6	50502000	50503000	-2.8047248447502158
chr6	50503000	50504000	-2.3997117801918657
chr6	50504000	50505000	-0.19678143617046026
chr6	50505000	50506000	-0.9942929786351705
chr6	50506000	50507000	-0.501703679250506
chr6	50508000	50509000	-2.031737103807721
chr6	50509000	50510000	-0.5000277618671076
chr6	50510000	50511000	-5.083663879425085
chr6	50511000	50512000	-0.9591133685395175
chr6	50512000	50513000	-2.7824521574984153
chr6	50513000	50514000	-4.042876594941892
chr6	50516000	50517000	-1.7173152448323776
chr6	50517000	50518000	-0.40724969307550457
chr6	50518000	50519000	-2.940018380476632
chr6	50519000	50520000	-0.2964397289842633
chr6	50520000	50521000	-2.329379147360027
chr6	50521000	50522000	-2.33936905516812
chr6	50522000	50523000	-0.9355059390195817
chr6	50523000	50524000	-2.4523346690355132
chr6	50524000	50525000	-1.6006024478214946
chr6	50525000	50526000	-2.9165193928103537
chr6	50527000	50528000	-4.559060809910998
chr6	50528000	50529000	-2.1627011844294817
chr6	50529000	50530000	-1.1909837767017226
chr6	50530000	50531000	-2.549866392065204
chr6	50531000	50532000	-1.1610960704608912
chr6	50532000	50533000	-1.0301513600742105
chr6	50534000	50535000	-0.13226050618845878
chr6	50535000	50536000	-2.236257464908618
chr6	50536000	50537000	-1.1890651307443594
chr6	50537000	50538000	-1.3641425551167976
chr6	50538000	50539000	-1.7220811822315434
chr6	50539000	50540000	-1.6103353285579924
chr6	50540000	50541000	-2.6147100318053584
chr6	50543000	50544000	-1.6518458372241906
chr6	50544000	50545000	-0.41289141933663936
chr6	50545000	50546000	-2.3928075853787
chr6	50546000	50547000	-0.5790161825682368
chr6	50548000	50549000	-0.050535004969937986
chr6	50549000	50550000	-1.3134883420740702
chr6	50550000	50551000	-2.118381134065804
chr6	50551000	50552000	-3.3664424810510147
chr6	50552000	50553000	-2.220647926086187
chr6	50553000	50554000	-0.7049352146723572
chr6	50554000	50555000	-2.9084073186771287
chr6	50555000	50556000	-2.441782291184888
chr6	50556000	50557000	-2.7163820588353165
chr6	50557000	50558000	-1.3906222392875687
chr6	50558000	50559000	-3.7202797895274125
chr6	50559000	50560000	-1.852229075045872
chr6	50562000	50563000	-2.4364619661372284
chr6	50563000	50564000	-1.1516973428998054
chr6	50564000	50565000	-0.24022431058155946
chr6	50565000	50566000	-1.7628133934051962
chr6	50566000	50567000	-1.302883179900442
chr6	50567000	50568000	-2.118698535713563
chr6	50568000	50569000	1.0497056943453973
chr6	50569000	50570000	-0.8573944377207044
chr6	50570000	50571000	-1.0063887684776058
chr6	50571000	50572000	-3.261605149334232
chr6	50572000	50573000	-2.408010401416226
chr6	50573000	50574000	-3.1944985352516704
chr6	50574000	50575000	-3.062453016423076
chr6	50575000	50576000	-3.765917737647136
chr6	50576000	50577000	-1.9761667442861794
chr6	50577000	50578000	-2.9476431833313743
chr6	50578000	50579000	-1.035266949994323
chr6	50579000	50580000	-1.5073560578459786
chr6	50581000	50582000	-1.9278399456045854
chr6	50582000	50583000	-2.5329784526677153
chr6	50583000	50584000	-3.6406235938755076
chr6	50584000	50585000	-0.03600745609152761
chr6	50585000	50586000	-0.4455684883444773
chr6	50586000	50587000	0.09140004196506175
chr6	50587000	50588000	0.43817986133136255
chr6	50588000	50589000	-1.1330854431219082
chr6	50589000	50590000	-0.8959286731625147
chr6	50590000	50591000	-1.24573808478961
chr6	50592000	50593000	-2.7769385870660708
chr6	50593000	50594000	-0.513034700325961
chr6	50594000	50595000	-1.6305468803438885
chr6	50595000	50596000	-0.022800971403254527
chr6	50596000	50597000	-0.9144513463387925
chr6	50597000	50598000	-0.5967702233738194
chr6	50598000	50599000	-1.4611020990998225
chr6	50599000	50600000	-1.914516377410594
chr6	50600000	50601000	-3.2630882105105132
chr6	50601000	50602000	-0.8381686994243915
chr6	50602000	50603000	-0.685178501413707
chr6	50603000	50604000	0.16420404925082704
chr6	50604000	50605000	-1.5478732731157585
chr6	50605000	50606000	-1.9940191848654858
chr6	50606000	50607000	-2.2556712718094545
chr6	50607000	50608000	-2.6204472234514227
chr6	50609000	50610000	-1.5563358912254104
chr6	50611000	50612000	-3.0122331066738313
chr6	50612000	50613000	-3.072197928430556
chr6	50613000	50614000	-2.3454170348982073
chr6	50615000	50616000	-3.708212187943798
chr6	50616000	50617000	-2.348917540063288
chr6	50618000	50619000	-5.565830871532365
chr6	50619000	50620000	-4.792551567954542
chr6	50620000	50621000	-4.464688809435557
chr6	50621000	50622000	-8.88199972818159
chr6	50622000	50623000	-8.00900872674045
chr6	50625000	50626000	-8.87154515855272
chr6	50626000	50627000	-3.595276611354356
chr6	50627000	50628000	0.0057553650049191295
chr6	50628000	50629000	-2.652481821011498
chr6	50629000	50630000	-5.654145772846194
chr6	50630000	50631000	-6.943514092474822
chr6	50631000	50632000	-7.823807974897587
chr6	50633000	50634000	-6.748194099243443
chr6	50634000	50635000	-4.797751624864004
chr6	50635000	50636000	-0.892913025044587
chr6	50636000	50637000	-0.8162074368802442
chr6	50637000	50638000	-2.181851684217241
chr6	50638000	50639000	-3.178905847978823
chr6	50639000	50640000	-3.7691128958938855
chr6	50640000	50641000	-2.9599237527098983
chr6	50641000	50642000	-1.5181621752725252
chr6	50642000	50643000	-0.8059936657875386
chr6	50645000	50646000	-6.255194545605245
chr6	50646000	50647000	-6.211128674470647
chr6	50648000	50649000	-4.931415674314017
chr6	50649000	50650000	-6.022685442114501
chr6	50650000	50651000	-1.4095371714088756
chr6	50651000	50652000	-2.969377964360428
chr6	50652000	50653000	-2.613689132322616
chr6	50653000	50654000	-1.6584687767611033
chr6	50654000	50655000	-0.0633370670312606
chr6	50655000	50656000	-0.3923845054329596
chr6	50656000	50657000	-1.3140392141919006
chr6	50657000	50658000	-1.1831688471253707
chr6	50659000	50660000	-1.3816618672682737
chr6	50660000	50661000	0.4012417768071082
chr6	50661000	50662000	-2.4079500678662176
chr6	50662000	50663000	-3.051015533520933
chr6	50663000	50664000	-2.760440408576241
chr6	50664000	50665000	-0.6046247505666202
chr6	50665000	50666000	0.9646704637851299
chr6	50666000	50667000	-1.2715135590670912
chr6	50667000	50668000	-3.5665224312793455
chr6	50668000	50669000	-2.2400868756189762
chr6	50669000	50670000	-2.035029172178268
chr6	50670000	50671000	-2.3644093058308258
chr6	50671000	50672000	-3.250195325828519
chr6	50672000	50673000	-0.7636996347377905
chr6	50673000	50674000	0.29643843850510226
chr6	50674000	50675000	-0.412420384717854
chr6	50675000	50676000	-0.7813396652914153
chr6	50677000	50678000	-2.856715317382319
chr6	50678000	50679000	-3.6545141880957273
chr6	50679000	50680000	-2.1846330815906585
chr6	50680000	50681000	-3.472380460477163
chr6	50681000	50682000	-3.5108278454258532
chr6	50682000	50683000	-1.8229060319909327
chr6	50683000	50684000	-2.4814287054930615
chr6	50684000	50685000	1.0684210168263413
chr6	50685000	50686000	-0.4298699464232062
chr6	50686000	50687000	0.7071399325883869
chr6	50687000	50688000	-2.304683375802942
chr6	50688000	50689000	-1.2122032073303244
chr6	50689000	50690000	-3.244466170213992
chr6	50690000	50691000	-2.930412752486957
chr6	50691000	50692000	0.1518572822023724
chr6	50692000	50693000	-4.518139911640802
chr6	50693000	50694000	-4.960119400755076
chr6	50694000	50695000	-2.307070112669869
chr6	50695000	50696000	-4.870491925843729
chr6	50696000	50697000	-1.6358475807588042
chr6	50698000	50699000	-2.953617621624525
chr6	50699000	50700000	-2.798289456452481
chr6	50700000	50701000	-2.4817061186497713
chr6	50701000	50702000	-1.8728413895984373
chr6	50702000	50703000	-4.3963144053228005
chr6	50703000	50704000	-3.085609057740848
chr6	50706000	50707000	-1.7555897323339702
chr6	50707000	50708000	-2.888323770939932
chr6	50709000	50710000	-1.9783421556061194
chr6	50710000	50711000	-1.4517763312587422
chr6	50711000	50712000	-3.1142866461553216
chr6	50712000	50713000	-1.7370565521007424
chr6	50713000	50714000	-1.7924054170858612
chr6	50716000	50717000	-0.7612444395112944
chr6	50717000	50718000	-0.2843878576656978
chr6	50718000	50719000	-2.2200646673887645
chr6	50719000	50720000	-2.195271700206878
chr6	50720000	50721000	-1.9554964332959899
chr6	50721000	50722000	-0.8442856672296579
chr6	50722000	50723000	-3.4558587099076155
chr6	50723000	50724000	-1.6949273820640338
chr6	50724000	50725000	-0.49176493450227937
chr6	50725000	50726000	-0.36588369689954303
chr6	50726000	50727000	-0.9417805021810847
chr6	50727000	50728000	0.05243505751106154
chr6	50728000	50729000	0.6047804182254453
chr6	50729000	50730000	-1.4072252509539889
chr6	50730000	50731000	-3.5765907461334296
chr6	50731000	50732000	-0.5029505068156711
chr6	50732000	50733000	-0.8527893537167125
chr6	50733000	50734000	-2.4558923783037803
chr6	50734000	50735000	-3.293326785607931
chr6	50735000	50736000	-3.626375334096482
chr6	50736000	50737000	0.26251879154627444
chr6	50737000	50738000	-1.6688104443905332
chr6	50738000	50739000	-0.5817100731894118
chr6	50739000	50740000	-2.4074282399100806
chr6	50740000	50741000	-1.2267651327455473
chr6	50741000	50742000	-2.2658536226292663
chr6	50742000	50743000	1.128372900268955
chr6	50743000	50744000	-1.008493091355214
chr6	50744000	50745000	-1.6088247775784512
chr6	50745000	50746000	-0.6581579651009374
chr6	50746000	50747000	-0.34473295532625925
chr6	50747000	50748000	0.036012303298562406
chr6	50748000	50749000	-0.36054239174827635
chr6	50749000	50750000	-1.825227986561346
chr6	50750000	50751000	-2.04126721888578
chr6	50751000	50752000	-0.5582960268595306
chr6	50752000	50753000	1.2486235440044369
chr6	50753000	50754000	-0.06122451874678023
chr6	50754000	50755000	0.5441601420400829
chr6	50755000	50756000	-1.6944719288928443
chr6	50756000	50757000	-1.0356401700152251
chr6	50758000	50759000	-0.5920568174901256
chr6	50759000	50760000	-0.9173442991375105
chr6	50760000	50761000	-1.7228215381779586
chr6	50761000	50762000	-1.157870597623633
chr6	50762000	50763000	-0.24649043496800244
chr6	50763000	50764000	-0.6201776525438965
chr6	50764000	50765000	0.6814387530078452
chr6	50765000	50766000	0.717114104906368
chr6	50767000	50768000	0.23240986789296436
chr6	50769000	50770000	0.8249884785472268
chr6	50770000	50771000	0.14531117946261704
chr6	50771000	50772000	-0.5886442285844665
chr6	50772000	50773000	0.3271944255631418
chr6	50773000	50774000	-2.6861467267320513
chr6	50774000	50775000	-0.14920595607292675
chr6	50776000	50777000	-2.0802442665001317
chr6	50777000	50778000	-1.025579442640682
chr6	50778000	50779000	-1.9752656947224077
chr6	50779000	50780000	0.04985695162425418
chr6	50780000	50781000	-0.884113617137605
chr6	50781000	50782000	-1.4190067266504978
chr6	50783000	50784000	-0.02836147575525317
chr6	50784000	50785000	-1.6932799556060156
chr6	50785000	50786000	-1.97999063982425
chr6	50787000	50788000	-0.9528115454775573
chr6	50788000	50789000	-0.6046105427803092
chr6	50789000	50790000	-1.5193766517082088
chr6	50790000	50791000	-2.802561768038228
chr6	50791000	50792000	-0.8498682071839253
chr6	50792000	50793000	-2.5411496393594635
chr6	50793000	50794000	-1.1383131173972287
chr6	50794000	50795000	-1.373507724500932
chr6	50795000	50796000	-0.2770283538006382
chr6	50797000	50798000	0.054286503060172436
chr6	50799000	50800000	0.03758040164353197
chr6	50800000	50801000	-3.0374636602182603
chr6	50801000	50802000	-1.331155514699661
chr6	50803000	50804000	-1.8589592820633105
chr6	50804000	50805000	-1.8886843110564064
chr6	50805000	50806000	-0.6730879711433319
chr6	50806000	50807000	-1.0570709112104082
chr6	50807000	50808000	-1.161203041061494
chr6	50808000	50809000	-0.56195700440135
chr6	50809000	50810000	-0.44780094378791996
chr6	50812000	50813000	-1.4007589397730966
chr6	50813000	50814000	0.13490264842155777
chr6	50814000	50815000	-2.7501936483612535
chr6	50815000	50816000	1.0523231879770842
chr6	50816000	50817000	0.2683954163841531
chr6	50817000	50818000	-1.9981202773181441
chr6	50818000	50819000	-0.29056472841728
chr6	50821000	50822000	-1.3832726847439105
chr6	50822000	50823000	-0.23565475961816187
chr6	50823000	50824000	3.113551448352364
chr6	50825000	50826000	-0.7645348175000904
chr6	50826000	50827000	1.126843219853801
chr6	50827000	50828000	-0.33467011788582623
chr6	50828000	50829000	0.7997490035223822
chr6	50829000	50830000	-0.6036476760219047
chr6	50830000	50831000	-0.05079934461463348
chr6	50831000	50832000	-0.379265284814835
chr6	50832000	50833000	-0.8777791004457925
chr6	50833000	50834000	1.4176451644450128
chr6	50834000	50835000	2.624302665490082
chr6	50835000	50836000	-0.337177000183437
chr6	50836000	50837000	2.1916568901917954
chr6	50837000	50838000	-0.16764727803551793
chr6	50838000	50839000	2.6396842437719434
chr6	50839000	50840000	0.9455023651759872
chr6	50840000	50841000	1.4966038640705621
chr6	50841000	50842000	-0.20777120306693156
chr6	50843000	50844000	1.8322820548984569
chr6	50844000	50845000	0.5565729652368251
chr6	50846000	50847000	0.4416332947363155
chr6	50847000	50848000	1.262890056202533
chr6	50848000	50849000	0.20010427899993086
chr6	50849000	50850000	0.4596285719275601
chr6	50850000	50851000	-1.1622672636116467
chr6	50851000	50852000	0.1624654123631187
chr6	50852000	50853000	0.16538358869823253
chr6	50853000	50854000	1.3937653929680331
chr6	50854000	50855000	0.7983646351592764
chr6	50855000	50856000	0.7402563748959313
chr6	50856000	50857000	-0.5868471786063754
chr6	50857000	50858000	0.8330200355720982
chr6	50858000	50859000	0.14500413774303217
chr6	50860000	50861000	-0.5015795321276678
chr6	50861000	50862000	0.019639085649861412
chr6	50862000	50863000	1.3024485769981853
chr6	50863000	50864000	-0.4014743040194098
chr6	50864000	50865000	0.11923540307968626
chr6	50866000	50867000	-2.15019839029487
chr6	50867000	50868000	1.04123862842766
chr6	50869000	50870000	0.4310648510704444
chr6	50870000	50871000	-0.7071346874635952
chr6	50871000	50872000	1.592447938927761
chr6	50872000	50873000	-0.14820547072429907
chr6	50873000	50874000	1.1731788891760162
chr6	50874000	50875000	-1.3506263984911915
chr6	50875000	50876000	0.39581861447668004
chr6	50877000	50878000	0.2747702259755341
chr6	50878000	50879000	0.4070636517068721
chr6	50879000	50880000	-0.8788486810695455
chr6	50880000	50881000	2.3362136128176685
chr6	50881000	50882000	-0.7324808821125676
chr6	50882000	50883000	-0.4053593671327911
chr6	50883000	50884000	0.649358806863717
chr6	50885000	50886000	-0.09965157959342583
chr6	50886000	50887000	1.8322836907091309
chr6	50887000	50888000	-0.41588320811732604
chr6	50888000	50889000	0.6285371401086239
chr6	50889000	50890000	0.9471337531146093
chr6	50890000	50891000	0.9207771219021348
chr6	50891000	50892000	0.6711953520035776
chr6	50892000	50893000	-0.15162394430845882
chr6	50895000	50896000	0.7064079868271406
chr6	50896000	50897000	0.5596668673734778
chr6	50897000	50898000	1.4384073319393291
chr6	50898000	50899000	-0.03506495419877448
chr6	50899000	50900000	1.335654206829439
chr6	50900000	50901000	-0.27152408128975963
chr6	50901000	50902000	0.06222569324352077
chr6	50903000	50904000	1.56618063862288
chr6	50904000	50905000	2.0913878541390942
chr6	50906000	50907000	0.27136986945897495
chr6	50908000	50909000	-0.25315295264760884
chr6	50909000	50910000	-1.4863688530860866
chr6	50910000	50911000	-0.5883842673115661
chr6	50911000	50912000	-0.8440661696855968
chr6	50912000	50913000	-1.9575746284663402
chr6	50913000	50914000	-0.24362697512113848
chr6	50916000	50917000	-5.681897038477954
chr6	50918000	50919000	-7.347727977851296
chr6	50919000	50920000	-8.499917739346087
chr6	50922000	50923000	-3.562331864405678
chr6	50923000	50924000	-5.086167088120278
chr6	50924000	50925000	-1.828556055245248
chr6	50925000	50926000	-2.3594907377585757
chr6	50926000	50927000	-0.5100814004797337
chr6	50927000	50928000	-0.44987572468125714
chr6	50928000	50929000	-0.9833676933818757
chr6	50929000	50930000	0.9858005125609753
chr6	50930000	50931000	0.2475973815521948
chr6	50931000	50932000	-0.22222214431468168
chr6	50933000	50934000	0.3597342679767664
chr6	50935000	50936000	-0.3395795994158213
chr6	50936000	50937000	-1.133141561143692
chr6	50937000	50938000	-2.0252355492175975
chr6	50938000	50939000	0.4358916699538349
chr6	50939000	50940000	-0.3811140553054199
chr6	50940000	50941000	-2.4809234451734903
chr6	50941000	50942000	-1.0876696307678733
chr6	50942000	50943000	0.43516026018118265
chr6	50943000	50944000	-1.1755915129077392
chr6	50944000	50945000	-0.6930691261752007
chr6	50945000	50946000	-0.7985006062386685
chr6	50947000	50948000	0.2870325756284225
chr6	50948000	50949000	0.8299218637389543
chr6	50949000	50950000	0.1505829359985133
chr6	50950000	50951000	0.49889152223746636
chr6	50951000	50952000	-0.06341633432988393
chr6	50952000	50953000	-0.30638466660752256
chr6	50953000	50954000	-1.1752250541314735
chr6	50954000	50955000	-1.5404735279507455
chr6	50956000	50957000	-0.2719876049333756
chr6	50957000	50958000	-0.13541369459199354
chr6	50958000	50959000	-1.647836410103939
chr6	50959000	50960000	0.36867982580855285
chr6	50960000	50961000	-0.08891259133084345
chr6	50961000	50962000	0.042198814180324035
chr6	50962000	50963000	-0.4604200638524942
chr6	50964000	50965000	1.8424509153486825
chr6	50965000	50966000	-1.2530445082927204
chr6	50966000	50967000	-1.4042644787195102
chr6	50967000	50968000	-2.026938587173312
chr6	50969000	50970000	-0.8221814815666414
chr6	50970000	50971000	1.7617963848652232
chr6	50971000	50972000	0.8659168343773924
chr6	50972000	50973000	-1.2700593501587956
chr6	50973000	50974000	-0.2730683594107019
chr6	50974000	50975000	-0.8179632575471233
chr6	50975000	50976000	-1.21027294422569
chr6	50976000	50977000	-0.8426436203560372
chr6	50978000	50979000	0.26144914473330727
chr6	50979000	50980000	0.07082592221960318
chr6	50981000	50982000	0.9375758453977032
chr6	50982000	50983000	-0.427591531460132
chr6	50983000	50984000	-1.1691705676085096
chr6	50984000	50985000	1.1725792882865393
chr6	50985000	50986000	0.010214516687126534
chr6	50987000	50988000	-0.2111883148571122
chr6	50988000	50989000	1.0360989333717008
chr6	50989000	50990000	1.4316638900705705
chr6	50990000	50991000	0.604641353858468
chr6	50991000	50992000	-1.0289167314960788
chr6	50992000	50993000	0.9054872715051799
chr6	50993000	50994000	0.5729663759470017
chr6	50994000	50995000	-0.678652280692757
chr6	50995000	50996000	0.8529504250582517
chr6	50996000	50997000	-0.6986153551454475
chr6	50997000	50998000	-0.3019532642659219
chr6	50998000	50999000	-0.707328393343123
chr6	50999000	51000000	-0.5281418664759597
chr6	51000000	51001000	-0.2633964220405905
chr6	51001000	51002000	-0.6129223070310801
chr6	51002000	51003000	-1.5602266214933673
chr6	51004000	51005000	0.5946212573994593
chr6	51005000	51006000	1.807401922520907
chr6	51006000	51007000	-0.9258088334925627
chr6	51007000	51008000	-1.226019319320001
chr6	51008000	51009000	-0.8549728619950568
chr6	51009000	51010000	-0.16540430757675798
chr6	51010000	51011000	0.7362222677307427
chr6	51012000	51013000	-0.8582182615798524
chr6	51013000	51014000	-0.5525549734170816
chr6	51014000	51015000	0.12743596815905828
chr6	51015000	51016000	0.41085440574945803
chr6	51018000	51019000	1.8296438128943844
chr6	51019000	51020000	2.2319345855240194
chr6	51020000	51021000	0.8600831658927814
chr6	51021000	51022000	2.8238557909278876
chr6	51022000	51023000	0.5926787485355353
chr6	51024000	51025000	0.9029403238199498
chr6	51025000	51026000	0.21721228268319112
chr6	51026000	51027000	-0.8008720589325798
chr6	51027000	51028000	-0.6436917543242977
chr6	51028000	51029000	1.7510888112840841
chr6	51032000	51033000	-4.132351850233551
chr6	51033000	51034000	-5.388446937687401
chr6	51034000	51035000	-4.067038117807788
chr6	51035000	51036000	-7.816471573735146
chr6	51036000	51037000	-7.659693441125267
chr6	51038000	51039000	-3.2376603685526923
chr6	51039000	51040000	-0.6904225460704592
chr6	51040000	51041000	-0.16293882918408506
chr6	51041000	51042000	-0.6334114168374225
chr6	51042000	51043000	0.36586863385219914
chr6	51044000	51045000	-1.0126451461524915
chr6	51045000	51046000	0.5336002984411594
chr6	51047000	51048000	-0.5838451438773142
chr6	51048000	51049000	-0.4706790662861029
chr6	51049000	51050000	0.3787807143213469
chr6	51050000	51051000	-1.0260657627832501
chr6	51051000	51052000	0.9245150623020156
chr6	51052000	51053000	-0.22807714562993825
chr6	51053000	51054000	-0.6994083639841995
chr6	51059000	51060000	-1.6940786360457964
chr6	51060000	51061000	-1.5992558169267221
chr6	51061000	51062000	-1.8353139382187085
chr6	51062000	51063000	-1.6451144706275118
chr6	51063000	51064000	-0.5039403915422747
chr6	51064000	51065000	-0.3082341701673259
chr6	51065000	51066000	-0.1358304929599766
chr6	51066000	51067000	-0.7965250466293369
chr6	51067000	51068000	1.6185275175933531
chr6	51068000	51069000	-0.40414424973020396
chr6	51069000	51070000	0.23565548609943868
chr6	51070000	51071000	-1.0442098953730958
chr6	51071000	51072000	-0.5525279342480808
chr6	51073000	51074000	0.22703798172388928
chr6	51074000	51075000	-0.8447025683436399
chr6	51076000	51077000	-1.9569515096463688
chr6	51077000	51078000	-0.9494398742823911
chr6	51078000	51079000	-0.15100198557329528
chr6	51079000	51080000	0.24105507716305458
chr6	51080000	51081000	0.8006456985783577
chr6	51081000	51082000	-1.3007227861642243
chr6	51082000	51083000	0.6725120877963191
chr6	51083000	51084000	1.5337329426310256
chr6	51084000	51085000	-1.1753307309526575
chr6	51085000	51086000	1.6651602749368242
chr6	51086000	51087000	-1.5713553438511332
chr6	51087000	51088000	-2.6529422946194168
chr6	51088000	51089000	-1.1121880749405006
chr6	51090000	51091000	-0.49806246286143635
chr6	51093000	51094000	0.6324543001073247
chr6	51094000	51095000	1.2431893842418746
chr6	51095000	51096000	1.4085768362994286
chr6	51096000	51097000	-1.716248149416512
chr6	51097000	51098000	-2.0236122125148683
chr6	51098000	51099000	-1.7999215239070099
chr6	51099000	51100000	-1.9252280443010474
chr6	51100000	51101000	-2.4626656295515175
chr6	51103000	51104000	-8.628757735208364
chr6	51104000	51105000	-2.485376715437792
chr6	51105000	51106000	0.4125494420267658
chr6	51106000	51107000	-0.5021632731176568
chr6	51107000	51108000	0.528866357377877
chr6	51108000	51109000	0.2370324108960457
chr6	51110000	51111000	-0.09372281003687846
chr6	51112000	51113000	0.33321588383875667
chr6	51114000	51115000	-0.6322783992482469
chr6	51115000	51116000	-0.8671742659021288
chr6	51116000	51117000	-1.3459295872834856
chr6	51117000	51118000	-0.5064146197813361
chr6	51118000	51119000	0.5150820347262193
chr6	51119000	51120000	-0.4906909228985504
chr6	51120000	51121000	-2.7979466571869085
chr6	51121000	51122000	-1.4715779459018932
chr6	51122000	51123000	-5.849603792498431
chr6	51123000	51124000	-9.545394795564043
chr6	51233000	51234000	-0.5890322693833979
chr6	51234000	51235000	-1.1483769972966436
chr6	51236000	51237000	0.48817900591531754
chr6	51237000	51238000	0.24525211538810643
chr6	51238000	51239000	-1.1087954212461741
chr6	51239000	51240000	-1.1453858443133893
chr6	51240000	51241000	-0.8293719722724959
chr6	51241000	51242000	0.8044931876021237
chr6	51242000	51243000	-2.1662580842086308
chr6	51243000	51244000	-0.25134842986271827
chr6	51244000	51245000	-2.7449326725488516
chr6	51245000	51246000	-0.2787597422258969
chr6	51246000	51247000	-1.0116832070575021
chr6	51247000	51248000	-0.6994014837530655
chr6	51248000	51249000	-1.0914183934579518
chr6	51249000	51250000	-1.36524697241528
chr6	51250000	51251000	1.7452153895638565
chr6	51251000	51252000	-0.587350521154964
chr6	51252000	51253000	0.45953559667725524
chr6	51253000	51254000	-0.047640114850949204
chr6	51254000	51255000	0.6305257100234213
chr6	51255000	51256000	0.315178083123506
chr6	51256000	51257000	-1.282131064762494
chr6	51257000	51258000	0.04090035188984743
chr6	51259000	51260000	-1.3189435471526014
chr6	51260000	51261000	-0.35798584345260853
chr6	51261000	51262000	1.058868184554361
chr6	51262000	51263000	0.6564152417488041
chr6	51263000	51264000	-0.4192764447802801
chr6	51264000	51265000	0.000550034373230371
chr6	51265000	51266000	0.014730110546485608
chr6	51266000	51267000	-0.6555006219459809
chr6	51267000	51268000	-0.9755380321054801
chr6	51268000	51269000	0.06565639887507897
chr6	51269000	51270000	-1.6575964682748963
chr6	51270000	51271000	-0.07618392534220461
chr6	51272000	51273000	-0.4221065068376029
chr6	51273000	51274000	0.6045840369028931
chr6	51274000	51275000	-0.4344890712450989
chr6	51275000	51276000	-0.346535948556014
chr6	51276000	51277000	-0.8978502925757864
chr6	51277000	51278000	-2.403661286062668
chr6	51280000	51281000	-2.504263052932594
chr6	51281000	51282000	0.42939517090850654
chr6	51282000	51283000	0.4437683314633397
chr6	51283000	51284000	0.5599891483362904
chr6	51284000	51285000	-2.4474734059774783
chr6	51285000	51286000	-1.4338626242561177
chr6	51286000	51287000	-0.8256903554450691
chr6	51287000	51288000	-0.26838522024168104
chr6	51289000	51290000	-0.5401222713446983
chr6	51290000	51291000	-0.50799671396382
chr6	51291000	51292000	-0.8985406614224526
chr6	51292000	51293000	-0.40533820017061406
chr6	51293000	51294000	-0.4298593042926138
chr6	51294000	51295000	-0.5006294546546389
chr6	51295000	51296000	1.162056316062216
chr6	51297000	51298000	-1.2042112591631775
chr6	51298000	51299000	-0.23604177504658724
chr6	51299000	51300000	0.7019469575384859
chr6	51300000	51301000	-0.12487176145740883
chr6	51301000	51302000	-1.330897606822454
chr6	51302000	51303000	-0.18147747555443897
chr6	51303000	51304000	-0.9510238183887266
chr6	51304000	51305000	-0.824878586995611
chr6	51306000	51307000	0.6313440580817873
chr6	51307000	51308000	-0.010429916293877671
chr6	51308000	51309000	-1.2961113048433472
chr6	51311000	51312000	-0.6706281205107208
chr6	51312000	51313000	-2.713739599670053
chr6	51313000	51314000	-1.3424769961368064
chr6	51315000	51316000	-0.7079729963456064
chr6	51316000	51317000	-1.9180200129680527
chr6	51317000	51318000	-0.248922432927368
chr6	51318000	51319000	-1.8646661250067436
chr6	51319000	51320000	0.7971006313598281
chr6	51320000	51321000	1.188726166849802
chr6	51321000	51322000	2.0891381893507233
chr6	51322000	51323000	-0.9293930367062934
chr6	51323000	51324000	1.0503975199248756
chr6	51324000	51325000	-0.4978737135961805
chr6	51325000	51326000	-1.7036411141496544
chr6	51326000	51327000	0.3843043211042083
chr6	51327000	51328000	-0.4062167862037801
chr6	51328000	51329000	-1.5201955068002162
chr6	51329000	51330000	-1.419043919916857
chr6	51330000	51331000	0.12069446357302599
chr6	51331000	51332000	-0.7115332301178062
chr6	51335000	51336000	-2.255381155922699
chr6	51336000	51337000	-0.6741749553912276
chr6	51337000	51338000	0.6923927576419879
chr6	51338000	51339000	-1.2981499937418317
chr6	51339000	51340000	-0.9177570633472475
chr6	51340000	51341000	0.11999761132861915
chr6	51341000	51342000	-0.020258131558627046
chr6	51342000	51343000	1.0145993872807497
chr6	51345000	51346000	-2.2693841650037285
chr6	51347000	51348000	-3.6071738784543186
chr6	51348000	51349000	-1.4196009560249556
chr6	51349000	51350000	-1.09293908277539
chr6	51350000	51351000	-0.16085395906588826
chr6	51351000	51352000	-1.294407185955236
chr6	51352000	51353000	-1.6452724396756442
chr6	51353000	51354000	-2.1382421085634924
chr6	51354000	51355000	-0.17397422803673637
chr6	51355000	51356000	-1.5279152844065333
chr6	51356000	51357000	-0.059669796715541415
chr6	51357000	51358000	-1.589655691214741
chr6	51358000	51359000	-2.78937439058738
chr6	51360000	51361000	0.11198251104340393
chr6	51361000	51362000	-1.2992596252905808
chr6	51362000	51363000	-0.8588700579797479
chr6	51363000	51364000	-1.711083470722157
chr6	51364000	51365000	-1.7800268855365045
chr6	51365000	51366000	-2.0619698423348867
chr6	51366000	51367000	-0.6044683745295076
chr6	51367000	51368000	0.471022692513922
chr6	51368000	51369000	-1.6156199073239148
chr6	51369000	51370000	-1.4859927927318242
chr6	51370000	51371000	-2.4386512899607746
chr6	51371000	51372000	0.39574689157124177
chr6	51372000	51373000	-0.9684842793269987
chr6	51373000	51374000	-0.8130376695978101
chr6	51374000	51375000	-1.2294161921355475
chr6	51375000	51376000	-0.9645164598562375
chr6	51377000	51378000	-1.471731687682598
chr6	51378000	51379000	-1.6986396962952062
chr6	51380000	51381000	0.4371505169441379
chr6	51381000	51382000	0.6621463611496401
chr6	51382000	51383000	-1.4741617757234777
chr6	51383000	51384000	-1.9943628355444079
chr6	51384000	51385000	-0.10141681040474479
chr6	51385000	51386000	-1.0202052067987166
chr6	51386000	51387000	-1.3317921308765577
chr6	51387000	51388000	1.3807661200543364
chr6	51389000	51390000	0.5371035981573636
chr6	51390000	51391000	-0.8284318838704724
chr6	51392000	51393000	0.05833624977250812
chr6	51393000	51394000	-0.5261130520137467
chr6	51394000	51395000	-0.5009564080621165
chr6	51395000	51396000	-0.8070342277147673
chr6	51396000	51397000	-0.8649567107826905
chr6	51397000	51398000	-0.5786646898685959
chr6	51398000	51399000	-1.5767699465769962
chr6	51400000	51401000	0.7676822216660216
chr6	51401000	51402000	-1.8886735436594013
chr6	51402000	51403000	-0.1088285071151927
chr6	51403000	51404000	-0.43489723211277465
chr6	51404000	51405000	-0.10005668503528635
chr6	51405000	51406000	0.17390468357198224
chr6	51406000	51407000	0.12255292311335168
chr6	51408000	51409000	1.1085200193364388
chr6	51411000	51412000	1.9115591559378409
chr6	51412000	51413000	2.059310549092687
chr6	51413000	51414000	-0.8934612056363855
chr6	51414000	51415000	0.5037721784116594
chr6	51416000	51417000	-0.9033272709805936
chr6	51417000	51418000	0.05968691338559743
chr6	51418000	51419000	-0.289316214157763
chr6	51419000	51420000	-0.521882566925543
chr6	51420000	51421000	0.3705191804902268
chr6	51421000	51422000	1.4368837984969511
chr6	51422000	51423000	-0.498457355975067
chr6	51424000	51425000	-0.3960580149095368
chr6	51425000	51426000	-1.2359137541558727
chr6	51426000	51427000	1.6305673261597784
chr6	51427000	51428000	-1.133307934274275
chr6	51428000	51429000	-0.09264368880206589
chr6	51429000	51430000	-0.4456132004638057
chr6	51430000	51431000	-1.7247331039107925
chr6	51431000	51432000	-1.887169213965949
chr6	51432000	51433000	0.008885474469158201
chr6	51433000	51434000	1.9001246350868548
chr6	51434000	51435000	-0.012002224945046484
chr6	51435000	51436000	-1.2700045793876311
chr6	51436000	51437000	-0.2725127614587694
chr6	51437000	51438000	-0.9947348693018604
chr6	51438000	51439000	-0.16162269577509283
chr6	51439000	51440000	-0.0299235835107052
chr6	51440000	51441000	-2.160775756109952
chr6	51441000	51442000	0.607944096558432
chr6	51442000	51443000	-1.3056786223963797
chr6	51443000	51444000	-1.1848879587429038
chr6	51444000	51445000	-2.688216468926684
chr6	51445000	51446000	0.8285033782586573
chr6	51446000	51447000	-0.3118866563805335
chr6	51448000	51449000	-1.57295719405781
chr6	51449000	51450000	-1.310238533225716
chr6	51450000	51451000	-0.21588010938919308
chr6	51451000	51452000	-1.5494376723873933
chr6	51453000	51454000	-1.1659238868809718
chr6	51455000	51456000	-1.162787858011904
chr6	51456000	51457000	-0.21351830245573591
chr6	51457000	51458000	-0.19431082056694735
chr6	51458000	51459000	-1.5765013214299772
chr6	51459000	51460000	0.34541730406859916
chr6	51460000	51461000	1.5218587357078517
chr6	51461000	51462000	-0.7010649520543134
chr6	51462000	51463000	-0.8881945107778909
chr6	51463000	51464000	-2.5813423375096805
chr6	51464000	51465000	1.2430063323322698
chr6	51465000	51466000	1.4830359207454509
chr6	51466000	51467000	0.8592672113511644
chr6	51468000	51469000	-0.3937731051052594
chr6	51469000	51470000	-0.7568993778856768
chr6	51470000	51471000	1.2511424308905126
chr6	51471000	51472000	-0.7753817546043172
chr6	51472000	51473000	-1.6265121775429525
chr6	51476000	51477000	0.16251772859352293
chr6	51477000	51478000	0.872938265393741
chr6	51478000	51479000	-0.14877282460820254
chr6	51479000	51480000	1.187159697831362
chr6	51480000	51481000	-1.5534707790008508
chr6	51481000	51482000	-1.177163825949258
chr6	51482000	51483000	-1.6696680092799285
chr6	51483000	51484000	-3.1287578233081046
chr6	51484000	51485000	-0.12786911067298995
chr6	51485000	51486000	-0.2907707590535516
chr6	51486000	51487000	-0.5857853489551245
chr6	51487000	51488000	-0.2445503410432948
chr6	51488000	51489000	-2.9309595030273456
chr6	51489000	51490000	-0.42972008828536
chr6	51490000	51491000	1.1771432091902154
chr6	51492000	51493000	-0.09117448958069647
chr6	51493000	51494000	0.09837034888088667
chr6	51494000	51495000	0.10406986015973499
chr6	51495000	51496000	2.110555685560258
chr6	51496000	51497000	-0.36637247471839407
chr6	51497000	51498000	0.5385244281474113
chr6	51499000	51500000	-0.8837232564393546
chr6	51500000	51501000	0.5665204334356599
chr6	51501000	51502000	0.10363010007688225
chr6	51502000	51503000	0.8881222267280221
chr6	51503000	51504000	-0.09500011488248954
chr6	51504000	51505000	0.7785997622664959
chr6	51505000	51506000	-0.9516898749169004
chr6	51506000	51507000	1.130472671625051
chr6	51507000	51508000	-1.2011783135542369
chr6	51508000	51509000	0.17330839972799675
chr6	51509000	51510000	-1.145572259146749
chr6	51510000	51511000	0.5216283914096121
chr6	51511000	51512000	-1.233306922658028
chr6	51512000	51513000	-1.4112981755628153
chr6	51513000	51514000	-0.20974871468157227
chr6	51514000	51515000	1.2613358749545995
chr6	51515000	51516000	-0.5593385154161372
chr6	51516000	51517000	1.381135505049629
chr6	51517000	51518000	0.5450655042324003
chr6	51518000	51519000	-0.9126288404980619
chr6	51519000	51520000	-0.0532164765300058
chr6	51520000	51521000	0.8657436504468685
chr6	51521000	51522000	1.022812125595561
chr6	51522000	51523000	0.04630773540230492
chr6	51523000	51524000	-0.946888279769095
chr6	51524000	51525000	1.9937444539359406
chr6	51525000	51526000	-0.21510903366624984
chr6	51526000	51527000	-1.180203197280629
chr6	51528000	51529000	-2.174655233918761
chr6	51529000	51530000	-0.3110380385434014
chr6	51530000	51531000	-1.845357375587035
chr6	51531000	51532000	2.453107678275228
chr6	51532000	51533000	0.16588265543103484
chr6	51533000	51534000	-0.14874404726129162
chr6	51534000	51535000	-0.5754004751703725
chr6	51535000	51536000	-0.2010465190540027
chr6	51536000	51537000	-1.7553604469112334
chr6	51537000	51538000	0.8633459596325442
chr6	51538000	51539000	-0.882181658849513
chr6	51539000	51540000	0.15864930295599303
chr6	51540000	51541000	1.5329555850847774
chr6	51541000	51542000	0.9221601747623197
chr6	51542000	51543000	-0.8604847340125923
chr6	51543000	51544000	-2.605365283848243
chr6	51544000	51545000	-0.1838078316146946
chr6	51545000	51546000	-0.4215769986875559
chr6	51546000	51547000	-0.7010936848852408
chr6	51547000	51548000	-0.833498156030274
chr6	51548000	51549000	-0.647369478220573
chr6	51549000	51550000	-0.5317939275641489
chr6	51550000	51551000	-1.0814445062787403
chr6	51551000	51552000	-2.697821931842069
chr6	51552000	51553000	1.2160140665329982
chr6	51553000	51554000	0.024778296237416817
chr6	51554000	51555000	0.46667980164205325
chr6	51556000	51557000	-0.3043507135334696
chr6	51559000	51560000	-1.279454685977468
chr6	51561000	51562000	-1.7429523863574337
chr6	51562000	51563000	-1.02808199820022
chr6	51563000	51564000	-0.7621960090419047
chr6	51564000	51565000	-0.2008731391649533
chr6	51565000	51566000	-0.8418832943160205
chr6	51566000	51567000	-3.174624049812061
chr6	51567000	51568000	0.9196433360312241
chr6	51568000	51569000	0.5525615214299784
chr6	51569000	51570000	1.9349131754693703
chr6	51570000	51571000	-0.5597372019899144
chr6	51571000	51572000	0.4751064994778622
chr6	51572000	51573000	-1.7735950578397284
chr6	51573000	51574000	-0.7308107461551121
chr6	51574000	51575000	-1.4911904542189223
chr6	51575000	51576000	-0.7251597425191523
chr6	51577000	51578000	0.6171722893353938
chr6	51578000	51579000	0.7836577524616204
chr6	51579000	51580000	0.7331368328436025
chr6	51580000	51581000	-1.2205195822031614
chr6	51582000	51583000	1.922051852518018
chr6	51583000	51584000	-0.5679993335614918
chr6	51584000	51585000	-0.9718420136171573
chr6	51585000	51586000	-1.2835434887921358
chr6	51586000	51587000	-1.2422477295049437
chr6	51587000	51588000	-0.7958939207176197
chr6	51588000	51589000	-2.979533377271952
chr6	51590000	51591000	-2.0330603044846516
chr6	51591000	51592000	-1.6583038638879888
chr6	51592000	51593000	-0.791093612236192
chr6	51593000	51594000	-0.8024588027564286
chr6	51594000	51595000	-1.3226159120451857
chr6	51595000	51596000	-1.0648276446231226
chr6	51596000	51597000	0.3814632914748143
chr6	51597000	51598000	1.7490342037549103
chr6	51598000	51599000	0.8529799489823261
chr6	51599000	51600000	-0.20592854604442296
chr6	51600000	51601000	1.659414028135613
chr6	51601000	51602000	0.37504606085946757
chr6	51602000	51603000	-0.25236826413576235
chr6	51605000	51606000	0.21118057948470978
chr6	51607000	51608000	-0.277744732383538
chr6	51609000	51610000	1.652813565638612
chr6	51610000	51611000	0.9856332281210137
chr6	51612000	51613000	0.8101110221441988
chr6	51614000	51615000	0.8894696843596724
chr6	51615000	51616000	0.7951614896308717
chr6	51617000	51618000	-0.48322503933079053
chr6	51618000	51619000	0.8192740348021166
chr6	51620000	51621000	1.2081758729428904
chr6	51621000	51622000	0.5108825907562166
chr6	51622000	51623000	-0.748845801914581
chr6	51623000	51624000	0.557585722800052
chr6	51624000	51625000	0.3957819703288594
chr6	51625000	51626000	-0.5626987145615346
chr6	51626000	51627000	0.38230498227387305
chr6	51627000	51628000	-0.8674419070447286
chr6	51628000	51629000	-2.673520902347889
chr6	51629000	51630000	0.17303150933408823
chr6	51630000	51631000	0.43422711531204095
chr6	51632000	51633000	1.2659776273777925
chr6	51633000	51634000	-0.7832283933943762
chr6	51634000	51635000	0.6485937424637324
chr6	51636000	51637000	0.014584027567159239
chr6	51637000	51638000	0.23070493976149142
chr6	51639000	51640000	-1.1509257011825644
chr6	51640000	51641000	-0.1343089739669504
chr6	51641000	51642000	-0.03299926021014426
chr6	51642000	51643000	-0.5340561475238765
chr6	51643000	51644000	-0.23652985737364363
chr6	51644000	51645000	-1.3472753081171052
chr6	51645000	51646000	1.9382765747684636
chr6	51646000	51647000	0.5466866851669339
chr6	51647000	51648000	-1.5971313704127301
chr6	51648000	51649000	-0.13164185073839657
chr6	51649000	51650000	1.7489401442692822
chr6	51650000	51651000	1.109135949331979
chr6	51651000	51652000	0.5927098320782772
chr6	51653000	51654000	0.20844062973764277
chr6	51654000	51655000	-0.6318244700873858
chr6	51655000	51656000	-0.7468428471552564
chr6	51657000	51658000	-0.46211397075661165
chr6	51658000	51659000	0.685710341372623
chr6	51659000	51660000	-0.014916439850502273
chr6	51660000	51661000	0.763521039868539
chr6	51661000	51662000	1.0594234868026926
chr6	51662000	51663000	-1.03588175701529
chr6	51663000	51664000	-1.1174945017394815
chr6	51664000	51665000	-3.0703351521716002
chr6	51665000	51666000	-3.0594578112553865
chr6	51666000	51667000	-1.5704576066804585
chr6	51668000	51669000	-5.239995022833989
chr6	51671000	51672000	-2.859907452940587
chr6	51672000	51673000	0.14164387518718607
chr6	51673000	51674000	-0.6691897577064481
chr6	51674000	51675000	0.21139960888300863
chr6	51675000	51676000	0.8071338732421017
chr6	51677000	51678000	-0.28718439644929594
chr6	51678000	51679000	2.939361728739981
chr6	51679000	51680000	0.4665358070626442
chr6	51680000	51681000	-1.617161824175756
chr6	51681000	51682000	0.9322474971739854
chr6	51682000	51683000	-1.1121055802905242
chr6	51683000	51684000	-0.6156182022764303
chr6	51684000	51685000	1.1022198082267463
chr6	51685000	51686000	-0.3328707954537877
chr6	51686000	51687000	-0.4675862291849625
chr6	51687000	51688000	1.4380925546008578
chr6	51689000	51690000	2.076731335209345
chr6	51692000	51693000	-2.4725144386975324
chr6	51693000	51694000	-0.06886252199553244
chr6	51695000	51696000	-0.12423838821077508
chr6	51696000	51697000	-0.33680974445964856
chr6	51698000	51699000	1.6283034590119152
chr6	51699000	51700000	0.01278742125337343
chr6	51700000	51701000	1.5701612900027493
chr6	51701000	51702000	-0.6392198818314396
chr6	51703000	51704000	0.544357995935708
chr6	51704000	51705000	-1.2370232884246692
chr6	51705000	51706000	-0.8081138038169416
chr6	51707000	51708000	-1.0668969146742195
chr6	51708000	51709000	-0.23514853477258532
chr6	51709000	51710000	-0.00039522493134890176
chr6	51710000	51711000	-1.2002974744344448
chr6	51711000	51712000	-1.237645822704149
chr6	51712000	51713000	0.0560253510271459
chr6	51713000	51714000	-1.245316841640119
chr6	51714000	51715000	-0.289240405931041
chr6	51715000	51716000	0.35412556854841
chr6	51716000	51717000	0.5972750067807097
chr6	51717000	51718000	0.17449256823508333
chr6	51718000	51719000	-0.45195689215707924
chr6	51719000	51720000	-0.8018639538946809
chr6	51720000	51721000	-0.0824855656658422
chr6	51721000	51722000	1.5437708609128549
chr6	51722000	51723000	-0.049340446673048946
chr6	51723000	51724000	0.7748092999368706
chr6	51724000	51725000	0.5905565466661178
chr6	51725000	51726000	-0.22575705518141143
chr6	51726000	51727000	1.1445179630435578
chr6	51727000	51728000	0.7172583616448294
chr6	51728000	51729000	1.3023434579345052
chr6	51729000	51730000	-0.9245448960535946
chr6	51730000	51731000	-0.7861877398959708
chr6	51731000	51732000	0.24682734358330644
chr6	51732000	51733000	0.9388215915705386
chr6	51734000	51735000	-0.16237820982550633
chr6	51735000	51736000	1.0919818213186614
chr6	51736000	51737000	-2.4931732068013543
chr6	51737000	51738000	-0.025227263436943863
chr6	51738000	51739000	1.5300413029376803
chr6	51739000	51740000	0.1752291694488134
chr6	51740000	51741000	-0.8412481680024921
chr6	51741000	51742000	0.5042439555122729
chr6	51742000	51743000	-0.9159025127917411
chr6	51743000	51744000	-1.4462450053789868
chr6	51744000	51745000	1.1520001025198354
chr6	51745000	51746000	-0.1700564474323132
chr6	51746000	51747000	-0.8693383221112227
chr6	51747000	51748000	-0.38520687742882886
chr6	51748000	51749000	2.0111189444782105
chr6	51749000	51750000	-0.8725623186879626
chr6	51750000	51751000	0.5688067972883349
chr6	51751000	51752000	0.5869515340195177
chr6	51752000	51753000	1.697892474118696
chr6	51753000	51754000	1.1284541262718706
chr6	51754000	51755000	1.6115186497454905
chr6	51755000	51756000	-0.5641551967006676
chr6	51756000	51757000	0.8756801843883534
chr6	51757000	51758000	0.8592392166520058
chr6	51758000	51759000	0.15339852125238637
chr6	51759000	51760000	0.45298525566641623
chr6	51760000	51761000	-2.82572695246595
chr6	51761000	51762000	0.10197024855583806
chr6	51762000	51763000	0.3830342262388205
chr6	51763000	51764000	-1.5868476570871235
chr6	51765000	51766000	-0.37379054743690804
chr6	51767000	51768000	-3.6577257660151727
chr6	51768000	51769000	0.5880890183634153
chr6	51769000	51770000	0.33992721789332647
chr6	51770000	51771000	-0.39574753120283207
chr6	51771000	51772000	-0.844941717000717
chr6	51772000	51773000	0.011313654758491639
chr6	51773000	51774000	0.2590849210057628
chr6	51774000	51775000	-0.5916887608591986
chr6	51775000	51776000	-1.1659192850925342
chr6	51776000	51777000	-1.246600663527264
chr6	51778000	51779000	0.685950065331106
chr6	51779000	51780000	0.2753048665130157
chr6	51780000	51781000	0.5025510687436423
chr6	51782000	51783000	-1.791341338960386
chr6	51784000	51785000	-0.8517921537970465
chr6	51786000	51787000	-0.1910753849336639
chr6	51788000	51789000	0.19254003851618287
chr6	51789000	51790000	-1.333616551042323
chr6	51790000	51791000	-0.4236721573350533
chr6	51791000	51792000	0.6522040943554942
chr6	51793000	51794000	-1.3653880785672168
chr6	51797000	51798000	1.0048018340781222
chr6	51798000	51799000	0.4300625191209652
chr6	51799000	51800000	0.6525691984617322
chr6	51802000	51803000	-0.31957778145500654
chr6	51803000	51804000	1.1298480126685497
chr6	51808000	51809000	-0.24511806327809887
chr6	51810000	51811000	1.2331570825252494
chr6	51811000	51812000	-0.806764100885431
chr6	51812000	51813000	0.024693787485203848
chr6	51813000	51814000	-0.31797715104240604
chr6	51814000	51815000	0.45945081804681825
chr6	51815000	51816000	-0.12117695171734412
chr6	51821000	51822000	1.431819609594709
chr6	51822000	51823000	0.06434390802224986
chr6	51823000	51824000	0.789813030145511
chr6	51824000	51825000	-1.1333220172039353
chr6	51825000	51826000	1.2839952270403303
chr6	51826000	51827000	-0.5262018890317764
chr6	51827000	51828000	-0.28852376929003304
chr6	51828000	51829000	0.16841701329323383
chr6	51829000	51830000	1.1924972329067942
chr6	51830000	51831000	-0.12048065249361704
chr6	51832000	51833000	-2.204557373902672
chr6	51833000	51834000	-1.1636223710069324
chr6	51834000	51835000	-2.361367693722695
chr6	51835000	51836000	0.2418611634759337
chr6	51837000	51838000	1.4411700342295317
chr6	51838000	51839000	1.2652723084185191
chr6	51839000	51840000	0.63791904006278
chr6	51840000	51841000	0.2299183964217121
chr6	51841000	51842000	0.5107378375701159
chr6	51842000	51843000	0.37640411032269405
chr6	51843000	51844000	1.694132119792018
chr6	51844000	51845000	0.048233779756985014
chr6	51846000	51847000	1.607557206604837
chr6	51849000	51850000	0.5415597774361539
chr6	51850000	51851000	-0.7770394555084227
chr6	51853000	51854000	0.10608945707974667
chr6	51854000	51855000	0.552559026107921
chr6	51858000	51859000	0.0711031670765914
chr6	51860000	51861000	1.4061674424879058
chr6	51861000	51862000	1.8225262078328655
chr6	51862000	51863000	1.4467584164125302
chr6	51863000	51864000	-1.151314602033563
chr6	51864000	51865000	0.49843642473286176
chr6	51865000	51866000	1.7016266501666264
chr6	51866000	51867000	0.3831557014090008
chr6	51867000	51868000	-0.19600912573682894
chr6	51868000	51869000	1.0442301318151086
chr6	51869000	51870000	-1.8496635927245813
chr6	51870000	51871000	-0.07938076786025054
chr6	51873000	51874000	-0.6001641079618465
chr6	51874000	51875000	-1.6048744702716429
chr6	51882000	51883000	0.9765773349683909
chr6	51883000	51884000	0.190666652242542
chr6	51885000	51886000	-0.8558301209804995
chr6	51886000	51887000	-0.20688267712220812
chr6	51887000	51888000	-1.1601557036965888
chr6	51888000	51889000	-1.7237417806852384
chr6	51889000	51890000	0.7457694347393102
chr6	51890000	51891000	-0.8366327664001113
chr6	51891000	51892000	0.5417529472754985
chr6	51892000	51893000	0.5186711825440088
chr6	51893000	51894000	0.11994367714461325
chr6	51894000	51895000	-0.523823614420166
chr6	51895000	51896000	-1.8867476768038025
chr6	51901000	51902000	0.18094322233497767
chr6	51902000	51903000	0.5930747733280897
chr6	51903000	51904000	-0.4824544668775991
chr6	51904000	51905000	-0.024831813882166855
chr6	51905000	51906000	0.9376972116066671
chr6	51906000	51907000	0.4522137809989171
chr6	51907000	51908000	1.1884673015072769
chr6	51908000	51909000	-0.7731228806558925
chr6	51909000	51910000	1.4005486307836563
chr6	51910000	51911000	0.29413245245602965
chr6	51911000	51912000	0.09254208909501645
chr6	51912000	51913000	-0.2668306057326923
chr6	51913000	51914000	0.46507686754334604
chr6	51914000	51915000	1.9649449572211468
chr6	51915000	51916000	-0.8350852954037487
chr6	51916000	51917000	-0.21773256662078988
chr6	51918000	51919000	0.6826729321706358
chr6	51919000	51920000	-0.7816220759640494
chr6	51921000	51922000	-2.189399707468376
chr6	51922000	51923000	0.2247148468010448
chr6	51923000	51924000	-2.1946599571060807
chr6	51924000	51925000	-0.9316985193148108
chr6	51925000	51926000	0.25252620030944056
chr6	51926000	51927000	-0.07594229858996945
chr6	51927000	51928000	-0.6926890964285054
chr6	51928000	51929000	1.047034639087764
chr6	51929000	51930000	-0.33762398155384266
chr6	51930000	51931000	2.7092442552266762
chr6	51931000	51932000	2.1228401720460917
chr6	51932000	51933000	1.382389238670667
chr6	51933000	51934000	2.7814182864218515
chr6	51934000	51935000	1.2272858754438971
chr6	51935000	51936000	1.3667411825157167
chr6	51936000	51937000	1.092911490123964
chr6	51937000	51938000	-2.243208604200993
chr6	51940000	51941000	-0.4915375720288059
chr6	51944000	51945000	0.012805334546608723
chr6	51945000	51946000	2.834419576810744
chr6	51946000	51947000	2.032379430288172
chr6	51947000	51948000	0.91350472331845
chr6	51948000	51949000	0.7764679369529152
chr6	51949000	51950000	-0.4520437137974464
chr6	51951000	51952000	0.33430596097917
chr6	51952000	51953000	0.9830521802447043
chr6	51953000	51954000	0.626196893433116
chr6	51954000	51955000	1.6377178357370856
chr6	51955000	51956000	-0.5296015768381495
chr6	51956000	51957000	0.0657291512219017
chr6	51957000	51958000	2.4710543972648074
chr6	51958000	51959000	0.7455407538438237
chr6	51959000	51960000	0.4956562020695731
chr6	51960000	51961000	1.8553686983820665
chr6	51961000	51962000	0.9949735297269684
chr6	51962000	51963000	-0.8739376808815108
chr6	51963000	51964000	1.404053787481788
chr6	51964000	51965000	1.5011691140027061
chr6	51965000	51966000	2.387428321706591
chr6	51966000	51967000	1.594462029253822
chr6	51967000	51968000	3.0898306033920435
chr6	51968000	51969000	-0.4097701340071507
chr6	51969000	51970000	1.6985502897949072
chr6	51971000	51972000	1.6824010283348152
chr6	51972000	51973000	0.8543177996979623
chr6	51973000	51974000	2.5086878836739586
chr6	51974000	51975000	1.9999276128630368
chr6	51977000	51978000	-0.45173073346146103
chr6	51978000	51979000	0.37770719270611836
chr6	51979000	51980000	0.13904519894606446
chr6	51980000	51981000	1.5110204565146534
chr6	51983000	51984000	0.7180850609279538
chr6	51985000	51986000	3.8164992293570217
chr6	51986000	51987000	0.8649789894129409
chr6	51987000	51988000	1.371414007696699
chr6	51988000	51989000	0.4077835139387332
chr6	51990000	51991000	2.0723251402976595
chr6	51991000	51992000	1.0647915509539254
chr6	51992000	51993000	0.7383159613546527
chr6	51993000	51994000	0.09796016994898946
chr6	51994000	51995000	2.4270564852487553
chr6	51995000	51996000	2.867661863448288
chr6	51996000	51997000	0.8202432825349402
chr6	51997000	51998000	1.2217944049261573
chr6	51998000	51999000	1.226084390941463
chr6	51999000	52000000	2.5581477613036396
chr6	52000000	52001000	1.0015842339890528
chr6	52001000	52002000	2.300871753989612
chr6	52002000	52003000	0.8583218200704024
chr6	52003000	52004000	0.33861290040069875
chr6	52004000	52005000	1.727690339319397
chr6	52005000	52006000	1.020179528438189
chr6	52006000	52007000	1.814817820572751
chr6	52007000	52008000	0.4743850668485581
chr6	52008000	52009000	0.5955472942540982
chr6	52009000	52010000	2.5689991494095894
chr6	52010000	52011000	0.5360322798176035
chr6	52012000	52013000	3.0153836587408747
chr6	52013000	52014000	0.07015061845195568
chr6	52015000	52016000	1.72899971306437
chr6	52018000	52019000	0.6246466140002539
chr6	52019000	52020000	0.9582490268697541
chr6	52020000	52021000	-0.23730087138036265
chr6	52021000	52022000	0.5976942950077586
chr6	52022000	52023000	0.7425989656046412
chr6	52023000	52024000	1.2877150185094652
chr6	52024000	52025000	0.8893294548003107
chr6	52025000	52026000	2.9846831879157536
chr6	52026000	52027000	2.91180571297188
chr6	52028000	52029000	0.7329441297325967
chr6	52030000	52031000	0.9707243551969063
chr6	52031000	52032000	-0.8991463253499662
chr6	52032000	52033000	-0.43790173694581463
chr6	52033000	52034000	-0.8077863362683719
chr6	52034000	52035000	-0.18412596046238333
chr6	52035000	52036000	1.7466010141215118
chr6	52036000	52037000	0.0970835347781017
chr6	52039000	52040000	0.5199678689419976
chr6	52040000	52041000	0.508638969877234
chr6	52041000	52042000	1.7154449544874868
chr6	52042000	52043000	0.5490335620001114
chr6	52043000	52044000	0.9510621098835829
chr6	52044000	52045000	-0.1257612078705249
chr6	52045000	52046000	-0.2703343544245618
chr6	52046000	52047000	1.1199091810840958
chr6	52047000	52048000	0.2062706887583005
chr6	52048000	52049000	1.0093627407089418
chr6	52049000	52050000	-0.9632094365089718
chr6	52050000	52051000	-0.7142842187548618
chr6	52051000	52052000	0.7242248468468094
chr6	52052000	52053000	0.28412219447114456
chr6	52053000	52054000	-0.6945160457585244
chr6	52054000	52055000	1.6113395070750045
chr6	52055000	52056000	0.567441590644278
chr6	52056000	52057000	0.015852993633229406
chr6	52057000	52058000	0.8143927509097683
chr6	52058000	52059000	-1.2982955918153587
chr6	52060000	52061000	0.2004697217716377
chr6	52061000	52062000	1.3206568696221885
chr6	52062000	52063000	1.575379211835586
chr6	52063000	52064000	-0.22616976772655348
chr6	52064000	52065000	1.1689282018030143
chr6	52066000	52067000	2.392278660843028
chr6	52067000	52068000	0.021153896136640794
chr6	52068000	52069000	-0.4531851400565238
chr6	52069000	52070000	1.3831591686120484
chr6	52070000	52071000	0.055746363156256834
chr6	52071000	52072000	-0.9993896485600735
chr6	52072000	52073000	0.6484760493670788
chr6	52073000	52074000	0.510438190426251
chr6	52074000	52075000	-0.19494310129883893
chr6	52075000	52076000	0.28979589508373843
chr6	52076000	52077000	1.5927887372692897
chr6	52078000	52079000	1.2737964163647664
chr6	52079000	52080000	1.551454100531856
chr6	52080000	52081000	0.48293791104870254
chr6	52081000	52082000	-0.3532087323096437
chr6	52082000	52083000	0.8443947531741358
chr6	52083000	52084000	-0.6454922408013999
chr6	52086000	52087000	1.0595715393234912
chr6	52087000	52088000	2.559568464319568
chr6	52088000	52089000	2.3780723260542054
chr6	52089000	52090000	-0.3167575809985129
chr6	52090000	52091000	-2.476949284878929
chr6	52091000	52092000	-5.923801256552697
chr6	52092000	52093000	-3.4717600687550485
chr6	52093000	52094000	-4.152908599448183
chr6	52095000	52096000	-3.3758779309139584
chr6	52097000	52098000	-3.5479965663169524
chr6	52098000	52099000	-1.0251468736326592
chr6	52099000	52100000	1.0446529911043494
chr6	52100000	52101000	-1.0818894644988826
chr6	52101000	52102000	0.12941729057206355
chr6	52102000	52103000	-2.174245462109061
chr6	52103000	52104000	-1.6605362513641777
chr6	52105000	52106000	0.5727458176494538
chr6	52106000	52107000	-0.5741501166569161
chr6	52107000	52108000	-1.1120139371826308
chr6	52108000	52109000	0.3311321384957883
chr6	52109000	52110000	-0.9458175547328685
chr6	52110000	52111000	-3.665576376920631
chr6	52112000	52113000	1.1047207397820178
chr6	52113000	52114000	-1.3759192106401748
chr6	52115000	52116000	-0.39702006949177787
chr6	52116000	52117000	-1.119895639942569
chr6	52117000	52118000	-1.5628178726209307
chr6	52118000	52119000	-1.5807606564623822
chr6	52119000	52120000	-2.576936609904744
chr6	52120000	52121000	-0.9945483400956964
chr6	52121000	52122000	-1.1605540286231428
chr6	52122000	52123000	-0.48065584429659275
chr6	52124000	52125000	-1.7079519850832607
chr6	52125000	52126000	-0.8712161138765745
chr6	52126000	52127000	-1.3308415816331167
chr6	52127000	52128000	-1.02584310770298
chr6	52128000	52129000	-0.5159486005416988
chr6	52129000	52130000	-0.9175895833974008
chr6	52130000	52131000	0.06322687332930757
chr6	52134000	52135000	-0.13531132011643845
chr6	52135000	52136000	-0.06212319529404618
chr6	52136000	52137000	0.7393174100462908
chr6	52137000	52138000	2.066437731934439
chr6	52138000	52139000	0.6242654333653629
chr6	52139000	52140000	1.7256629351102848
chr6	52140000	52141000	0.7854757559179418
chr6	52141000	52142000	0.15727251565585085
chr6	52142000	52143000	-1.2101128555169423
chr6	52143000	52144000	-0.46149786760939926
chr6	52144000	52145000	1.022457739574211
chr6	52145000	52146000	0.21040576458936525
chr6	52146000	52147000	0.014174070243450914
chr6	52147000	52148000	-2.236687455378656
chr6	52148000	52149000	0.4247712332706209
chr6	52149000	52150000	-2.1079586161452792
chr6	52150000	52151000	1.388772918191096
chr6	52151000	52152000	-1.7275865516984727
chr6	52152000	52153000	0.8711686080543105
chr6	52154000	52155000	-1.4187988134000753
chr6	52155000	52156000	0.5943758839333555
chr6	52156000	52157000	1.3996626051531849
chr6	52157000	52158000	0.344746820596586
chr6	52158000	52159000	-0.8250462765449001
chr6	52159000	52160000	0.8608795991810084
chr6	52160000	52161000	-2.221560617079226
chr6	52161000	52162000	-1.0551891369385495
chr6	52162000	52163000	-2.5765854770227743
chr6	52163000	52164000	-0.6085715687889829
chr6	52164000	52165000	-0.41405064849377615
chr6	52165000	52166000	-1.9925833919436853
chr6	52166000	52167000	-0.7650843076788106
chr6	52167000	52168000	-0.24067512465909544
chr6	52168000	52169000	-1.0958737007033372
chr6	52169000	52170000	-0.6198394237709575
chr6	52170000	52171000	-0.43531172295156595
chr6	52171000	52172000	0.16372337584131133
chr6	52172000	52173000	1.0767608675024392
chr6	52173000	52174000	-0.5934082950530529
chr6	52174000	52175000	-1.23544698935991
chr6	52175000	52176000	0.17759737473572718
chr6	52176000	52177000	-0.4869777038344089
chr6	52177000	52178000	-0.3298620778814948
chr6	52178000	52179000	-0.6386874006491698
chr6	52179000	52180000	-0.24998566339076675
chr6	52180000	52181000	-0.31647364273601947
chr6	52181000	52182000	1.7317422111999188
chr6	52182000	52183000	-0.40736314751780495
chr6	52183000	52184000	-0.43226880125615047
chr6	52184000	52185000	1.9586805734952621
chr6	52185000	52186000	-0.4966013629799412
chr6	52186000	52187000	-1.026537107479276
chr6	52187000	52188000	-0.5871799193884724
chr6	52188000	52189000	0.11836515355665639
chr6	52189000	52190000	1.6775751753891268
chr6	52190000	52191000	-1.9503319724062715
chr6	52191000	52192000	0.2432111418424814
chr6	52192000	52193000	-1.6628008576877553
chr6	52193000	52194000	-0.9924711268397857
chr6	52194000	52195000	0.206713070597291
chr6	52195000	52196000	-0.33061837137668143
chr6	52202000	52203000	-2.05295965947575
chr6	52207000	52208000	-1.9379214014256554
chr6	52208000	52209000	-2.1179850383227823
chr6	52209000	52210000	-0.4321837624698715
chr6	52210000	52211000	-0.9783072400213977
chr6	52211000	52212000	-1.7894138311176193
chr6	52212000	52213000	-0.3737732837146563
chr6	52213000	52214000	-1.7965260375125642
chr6	52214000	52215000	-1.5797379878160227
chr6	52215000	52216000	-3.07362744056039
chr6	52217000	52218000	-0.12067794547342885
chr6	52218000	52219000	-0.18163073631380802
chr6	52220000	52221000	-1.7395212109707063
chr6	52221000	52222000	0.476929992001342
chr6	52222000	52223000	-0.44603262885825073
chr6	52223000	52224000	-1.9653974781796135
chr6	52224000	52225000	-1.9857579928227387
chr6	52225000	52226000	-0.7120214753203508
chr6	52226000	52227000	0.06883813583070265
chr6	52227000	52228000	-0.01710657255965054
chr6	52228000	52229000	0.7596016176459237
chr6	52230000	52231000	0.446689284694798
chr6	52231000	52232000	0.5577855735266819
chr6	52232000	52233000	-1.2799882345326798
chr6	52233000	52234000	-0.4024241300853241
chr6	52234000	52235000	1.0798597695487135
chr6	52235000	52236000	0.7509005074040578
chr6	52236000	52237000	0.826799270296445
chr6	52237000	52238000	0.3843282771567105
chr6	52238000	52239000	2.23140113333187
chr6	52241000	52242000	1.74252729822778
chr6	52242000	52243000	0.07059769339426744
chr6	52243000	52244000	0.26272876211767976
chr6	52244000	52245000	-0.2127811459611874
chr6	52245000	52246000	0.8298171723446882
chr6	52246000	52247000	-0.48135712760338056
chr6	52247000	52248000	0.7898759364647239
chr6	52248000	52249000	-1.4661869447383458
chr6	52249000	52250000	2.0022449517453524
chr6	52251000	52252000	2.7878880960927974
chr6	52252000	52253000	0.36382672846411945
chr6	52253000	52254000	1.9749209265104215
chr6	52255000	52256000	-0.05169339809070926
chr6	52257000	52258000	0.07372348066349643
chr6	52259000	52260000	1.4067331345692382
chr6	52260000	52261000	0.15199212892291625
chr6	52261000	52262000	-0.6438368718212684
chr6	52262000	52263000	0.409502243287476
chr6	52264000	52265000	2.048787677016479
chr6	52265000	52266000	0.1755125285960405
chr6	52266000	52267000	0.6358565596889083
chr6	52268000	52269000	-1.6587863878813238
chr6	52269000	52270000	1.3663529354688595
chr6	52271000	52272000	0.19575465516336352
chr6	52272000	52273000	1.1848200521221244
chr6	52273000	52274000	3.0771180689817252
chr6	52274000	52275000	-0.3581361630223908
chr6	52275000	52276000	-2.4713227065114127
chr6	52276000	52277000	0.822644717667958
chr6	52277000	52278000	1.0601807298642252
chr6	52279000	52280000	0.09030640540264762
chr6	52281000	52282000	0.503538352121889
chr6	52282000	52283000	-0.07274473867688486
chr6	52283000	52284000	-0.714387134832214
chr6	52284000	52285000	-0.09408263259801314
chr6	52285000	52286000	0.813438104228361
chr6	52286000	52287000	-0.0002780911921779257
chr6	52287000	52288000	-1.500929354994215
chr6	52288000	52289000	2.9409473527663716
chr6	52292000	52293000	-0.2111421852636639
chr6	52293000	52294000	0.9606409415863768
chr6	52294000	52295000	1.8538980626084496
chr6	52295000	52296000	0.9381946996459173
chr6	52296000	52297000	1.6339861590313158
chr6	52297000	52298000	2.401023772267464
chr6	52299000	52300000	2.8110113606399083
chr6	52300000	52301000	1.6027900483332596
chr6	52301000	52302000	1.2930460505612993
chr6	52302000	52303000	1.2787785996719285
chr6	52303000	52304000	1.4367278537207364
chr6	52304000	52305000	2.1924524597951778
chr6	52305000	52306000	1.6335657771649528
chr6	52306000	52307000	-0.6300233888707918
chr6	52307000	52308000	1.7954775515371655
chr6	52308000	52309000	-0.4576523479578376
chr6	52309000	52310000	2.0052601836847197
chr6	52311000	52312000	0.995962883756577
chr6	52312000	52313000	-0.49442022285787296
chr6	52313000	52314000	1.2346947466367162
chr6	52314000	52315000	2.920171744564173
chr6	52315000	52316000	1.2885849664413458
chr6	52316000	52317000	0.47496582857005587
chr6	52318000	52319000	1.4234668220860116
chr6	52319000	52320000	1.8110123146828048
chr6	52320000	52321000	-0.6339247774037923
chr6	52321000	52322000	0.9346131979818905
chr6	52322000	52323000	1.7396750917703128
chr6	52324000	52325000	1.052230819076991
chr6	52325000	52326000	1.7072189288325197
chr6	52327000	52328000	0.9051114073076258
chr6	52328000	52329000	0.369605669742397
chr6	52329000	52330000	1.1607698701358462
chr6	52330000	52331000	2.4756902154412392
chr6	52331000	52332000	1.0149894510855832
chr6	52332000	52333000	0.9174284193434392
chr6	52334000	52335000	0.18268583761549537
chr6	52335000	52336000	1.0788012674170053
chr6	52336000	52337000	1.2773678716567736
chr6	52337000	52338000	0.7388893995644726
chr6	52343000	52344000	1.1644180732840546
chr6	52346000	52347000	1.0302798436914222
chr6	52347000	52348000	-0.10966690963851711
chr6	52348000	52349000	-0.16892789482849904
chr6	52349000	52350000	1.4749994445932189
chr6	52351000	52352000	1.6129495121959254
chr6	52353000	52354000	3.174477153932445
chr6	52354000	52355000	-0.7649164972365641
chr6	52355000	52356000	2.200270622320583
chr6	52356000	52357000	1.4673684052922749
chr6	52357000	52358000	1.4256376641684174
chr6	52358000	52359000	0.8746136459431283
chr6	52360000	52361000	0.38799856752980255
chr6	52361000	52362000	-0.5149020532214834
chr6	52362000	52363000	4.057706639057413
chr6	52363000	52364000	2.160003213627238
chr6	52365000	52366000	3.215138217238817
chr6	52366000	52367000	0.15742863320052078
chr6	52367000	52368000	1.6986141930673142
chr6	52368000	52369000	-1.1485344953008587
chr6	52369000	52370000	1.7746076764050336
chr6	52370000	52371000	2.3561738663810323
chr6	52371000	52372000	1.1767412120973517
chr6	52372000	52373000	1.1401138355962828
chr6	52373000	52374000	0.8400449101903036
chr6	52374000	52375000	0.10250686966350833
chr6	52375000	52376000	1.13768450158642
chr6	52376000	52377000	1.1243797080832532
chr6	52377000	52378000	1.8604905995681675
chr6	52380000	52381000	1.9390370991564292
chr6	52381000	52382000	-0.02281688991955211
chr6	52382000	52383000	1.2375809814461443
chr6	52383000	52384000	1.529290806991967
chr6	52384000	52385000	0.6209584835325492
chr6	52385000	52386000	0.44172848377847135
chr6	52386000	52387000	0.3738876860467485
chr6	52388000	52389000	0.888003367485134
chr6	52389000	52390000	2.5629087666026877
chr6	52390000	52391000	1.7486331427609991
chr6	52391000	52392000	1.506445923905275
chr6	52392000	52393000	1.1367096002258403
chr6	52394000	52395000	3.107865536437504
chr6	52396000	52397000	0.41905906060763065
chr6	52397000	52398000	1.0156999181244315
chr6	52399000	52400000	1.2063252396242914
chr6	52400000	52401000	1.144401007675546
chr6	52401000	52402000	1.0903615137588345
chr6	52404000	52405000	1.5298853586898151
chr6	52405000	52406000	2.962258548084421
chr6	52406000	52407000	2.141410316520165
chr6	52408000	52409000	1.2485312804028659
chr6	52409000	52410000	1.5055363959448218
chr6	52410000	52411000	1.1087929024186034
chr6	52411000	52412000	2.1078263296706035
chr6	52412000	52413000	2.0069595767014885
chr6	52413000	52414000	1.917927428549508
chr6	52414000	52415000	2.009984337242624
chr6	52415000	52416000	0.689464896546492
chr6	52416000	52417000	1.8403778208054358
chr6	52417000	52418000	2.185276016679092
chr6	52418000	52419000	1.0815663106890654
chr6	52420000	52421000	2.388384080799089
chr6	52421000	52422000	1.3064341281176066
chr6	52422000	52423000	1.0361298682812412
chr6	52424000	52425000	3.064304650565672
chr6	52425000	52426000	3.0293141767276266
chr6	52426000	52427000	1.8318489578572428
chr6	52427000	52428000	2.422531156146536
chr6	52428000	52429000	2.3974060105413675
chr6	52429000	52430000	2.492635225941972
chr6	52430000	52431000	2.65293213508017
chr6	52431000	52432000	1.1604952759179135
chr6	52432000	52433000	1.688643293173199
chr6	52433000	52434000	1.3344681015509996
chr6	52434000	52435000	2.935679282760128
chr6	52435000	52436000	0.340722818262027
chr6	52436000	52437000	3.0548731629023744
chr6	52437000	52438000	-0.3499401435005206
chr6	52438000	52439000	0.7105046790456812
chr6	52439000	52440000	1.74574174280852
chr6	52440000	52441000	0.5973608011477862
chr6	52441000	52442000	-0.12712713600690312
chr6	52442000	52443000	-0.21385891917801533
chr6	52443000	52444000	-1.4559814087416745
chr6	52444000	52445000	1.0347800169216277
chr6	52446000	52447000	0.08871587985975525
chr6	52447000	52448000	-0.45619209755693824
chr6	52449000	52450000	-0.20299106982759896
chr6	52450000	52451000	0.09723113452294023
chr6	52451000	52452000	1.062968355707292
chr6	52452000	52453000	1.7613693839986224
chr6	52454000	52455000	1.384419502105755
chr6	52455000	52456000	2.2733515357233665
chr6	52456000	52457000	0.4070593020493403
chr6	52457000	52458000	2.134581226626213
chr6	52458000	52459000	0.9986980185642415
chr6	52459000	52460000	0.34685455695834094
chr6	52460000	52461000	-1.2398891602264754
chr6	52461000	52462000	1.00882314058375
chr6	52464000	52465000	1.9170389789357776
chr6	52465000	52466000	2.8121013816876914
chr6	52466000	52467000	1.179164506324877
chr6	52468000	52469000	-0.2573213490832792
chr6	52469000	52470000	1.6770414851167488
chr6	52470000	52471000	-0.31271930191227093
chr6	52471000	52472000	1.3283162101575874
chr6	52472000	52473000	1.589252040957997
chr6	52473000	52474000	0.571346265119661
chr6	52474000	52475000	1.1292739014580775
chr6	52475000	52476000	1.7193604405249725
chr6	52476000	52477000	2.985889026283168
chr6	52477000	52478000	0.5773659190029173
chr6	52478000	52479000	-0.651129810531346
chr6	52479000	52480000	0.8751251888623955
chr6	52480000	52481000	2.095657814655935
chr6	52481000	52482000	1.9741815794690556
chr6	52482000	52483000	2.5626145803913043
chr6	52483000	52484000	3.055487759303435
chr6	52484000	52485000	0.5118160600293135
chr6	52485000	52486000	1.826692627927667
chr6	52486000	52487000	-1.3166387866175888
chr6	52487000	52488000	0.2868872033313452
chr6	52488000	52489000	1.5805101022454608
chr6	52489000	52490000	1.9209972999991953
chr6	52490000	52491000	2.2708212615636216
chr6	52491000	52492000	3.3601565188569094
chr6	52492000	52493000	0.27421104853887657
chr6	52494000	52495000	2.9550785938010384
chr6	52495000	52496000	0.5904449267687293
chr6	52496000	52497000	2.4928857326066396
chr6	52497000	52498000	-0.37938861545026403
chr6	52498000	52499000	2.0874470010241266
chr6	52499000	52500000	0.058127406122611906
chr6	52500000	52501000	-0.2179347463863714
chr6	52501000	52502000	-0.4322350800879422
chr6	52502000	52503000	0.9500539451747756
chr6	52503000	52504000	1.269843566996703
chr6	52506000	52507000	1.0585870854658321
chr6	52507000	52508000	1.1012445781837612
chr6	52508000	52509000	3.5356358903090954
chr6	52509000	52510000	2.6861446712372996
chr6	52510000	52511000	1.9903890285942056
chr6	52511000	52512000	2.1178007987209133
chr6	52512000	52513000	1.3688711218901657
chr6	52513000	52514000	1.6855892049903147
chr6	52514000	52515000	2.268351254468508
chr6	52515000	52516000	2.243783922321463
chr6	52516000	52517000	1.609577381412634
chr6	52517000	52518000	1.4035490501343566
chr6	52518000	52519000	2.622623613613746
chr6	52519000	52520000	0.07803544153616293
chr6	52520000	52521000	2.088314706886073
chr6	52524000	52525000	1.126699476097987
chr6	52525000	52526000	1.8460602953447542
chr6	52526000	52527000	1.2571508379484484
chr6	52529000	52530000	0.8295007391825161
chr6	52530000	52531000	3.657594868895522
chr6	52532000	52533000	2.301357065759216
chr6	52535000	52536000	2.7755074127646826
chr6	52536000	52537000	2.376869607060648
chr6	52537000	52538000	2.465026858818028
chr6	52538000	52539000	2.6304680921418213
chr6	52539000	52540000	1.0359903466377238
chr6	52540000	52541000	1.4350315802724578
chr6	52542000	52543000	1.7728917753307887
chr6	52543000	52544000	1.6987040449969735
chr6	52545000	52546000	1.2731733571039952
chr6	52546000	52547000	3.437457717138986
chr6	52547000	52548000	0.3302332868032688
chr6	52549000	52550000	1.2517911897684497
chr6	52550000	52551000	0.7821013049971111
chr6	52551000	52552000	0.8490946737269223
chr6	52552000	52553000	1.842477839339679
chr6	52553000	52554000	0.9011860400506128
chr6	52557000	52558000	0.23482456554115458
chr6	52558000	52559000	1.5869798838590339
chr6	52559000	52560000	-0.5289138529062005
chr6	52564000	52565000	0.8556166052748452
chr6	52565000	52566000	0.5329586578652683
chr6	52566000	52567000	0.2998157171498738
chr6	52568000	52569000	1.4877865650978983
chr6	52569000	52570000	1.3684200934438315
chr6	52571000	52572000	0.35507028820980385
chr6	52572000	52573000	1.599120937343482
chr6	52573000	52574000	1.7901537037761388
chr6	52574000	52575000	0.2996392288479457
chr6	52575000	52576000	2.5829035660738193
chr6	52576000	52577000	0.5059809434837498
chr6	52578000	52579000	0.4897931440445905
chr6	52580000	52581000	1.234460935646582
chr6	52581000	52582000	2.6280867219246007
chr6	52582000	52583000	-0.16611825043195538
chr6	52583000	52584000	2.1296426126901027
chr6	52587000	52588000	1.985573923506792
chr6	52588000	52589000	0.5463911264782535
chr6	52589000	52590000	2.076919786091589
chr6	52590000	52591000	1.6436874128338144
chr6	52591000	52592000	1.5254676897697759
chr6	52593000	52594000	-0.5876938208445374
chr6	52594000	52595000	1.7321911666507084
chr6	52595000	52596000	2.287667181265861
chr6	52597000	52598000	0.1963869944547547
chr6	52598000	52599000	1.2114865018179133
chr6	52599000	52600000	2.3119907340432864
chr6	52602000	52603000	1.9730652288436359
chr6	52603000	52604000	-0.7206244840844248
chr6	52604000	52605000	0.7991585124399724
chr6	52606000	52607000	3.040868002642647
chr6	52607000	52608000	1.7120829502862775
chr6	52609000	52610000	-0.1321220119706757
chr6	52610000	52611000	0.8023191492397646
chr6	52611000	52612000	0.6688115497052826
chr6	52612000	52613000	-0.8305873984741162
chr6	52613000	52614000	2.167308031385439
chr6	52615000	52616000	0.2080854278597681
chr6	52616000	52617000	1.214525394557549
chr6	52617000	52618000	0.48957985074534416
chr6	52618000	52619000	0.12798359832059625
chr6	52619000	52620000	0.4589121048633731
chr6	52620000	52621000	-0.6127566423041545
chr6	52621000	52622000	-0.5395243146416744
chr6	52622000	52623000	-1.362227293032016
chr6	52623000	52624000	0.6784724573155912
chr6	52624000	52625000	-1.974570370587619
chr6	52626000	52627000	-0.4093635872762355
chr6	52627000	52628000	0.059483824846454834
chr6	52628000	52629000	1.3967682341049295
chr6	52630000	52631000	-0.3821814386034606
chr6	52631000	52632000	0.39670632406233947
chr6	52632000	52633000	0.09964403310815265
chr6	52637000	52638000	0.4766321089474156
chr6	52638000	52639000	-0.7199205495533912
chr6	52639000	52640000	-0.2201726800469046
chr6	52640000	52641000	0.7440940805486319
chr6	52641000	52642000	0.669328774169995
chr6	52642000	52643000	1.4741270452670259
chr6	52643000	52644000	2.2002556902643375
chr6	52644000	52645000	2.151045599419283
chr6	52645000	52646000	2.1363743445830927
chr6	52646000	52647000	0.29137657489336133
chr6	52647000	52648000	1.8462260596344444
chr6	52648000	52649000	2.2978661113623082
chr6	52650000	52651000	0.3369259832696012
chr6	52651000	52652000	1.177093241123687
chr6	52652000	52653000	0.7852589337793806
chr6	52653000	52654000	1.4591041845801538
chr6	52654000	52655000	1.181905733992834
chr6	52657000	52658000	-0.005006496354628524
chr6	52658000	52659000	1.5178317939183077
chr6	52659000	52660000	2.224375683514202
chr6	52660000	52661000	1.3271827103350062
chr6	52661000	52662000	-0.3207655253034202
chr6	52662000	52663000	1.1680302584474327
chr6	52663000	52664000	-1.1703946016481515
chr6	52666000	52667000	1.7316019711713557
chr6	52669000	52670000	1.0911990249356414
chr6	52670000	52671000	2.207519130054944
chr6	52671000	52672000	2.2654858025406623
chr6	52672000	52673000	1.644843847148789
chr6	52673000	52674000	1.1828190111165948
chr6	52675000	52676000	0.5724234974742085
chr6	52676000	52677000	1.4509374750956643
chr6	52677000	52678000	1.1535417331552023
chr6	52678000	52679000	1.5475844893676811
chr6	52679000	52680000	1.0159706147044498
chr6	52681000	52682000	1.3944624539922983
chr6	52684000	52685000	-0.16381949241364105
chr6	52685000	52686000	1.803009041819163
chr6	52686000	52687000	0.280096664375729
chr6	52687000	52688000	0.42246274732604167
chr6	52688000	52689000	1.8276527766438728
chr6	52690000	52691000	2.5630834527559245
chr6	52691000	52692000	0.5664554439777926
chr6	52692000	52693000	0.25474870286515
chr6	52693000	52694000	-0.7734695971338993
chr6	52694000	52695000	2.233545410201788
chr6	52697000	52698000	1.5073274155712901
chr6	52698000	52699000	0.08809653496698393
chr6	52699000	52700000	-0.49070558510499596
chr6	52701000	52702000	0.47671291278258265
chr6	52703000	52704000	0.9483228968402381
chr6	52704000	52705000	0.7712284486448535
chr6	52705000	52706000	1.4856769369511649
chr6	52706000	52707000	-0.6950514822868984
chr6	52707000	52708000	0.1223178879622892
chr6	52708000	52709000	0.38487211518720243
chr6	52709000	52710000	-1.3381356523231973
chr6	52710000	52711000	-0.2642660918368214
chr6	52711000	52712000	-0.5505490798245015
chr6	52712000	52713000	1.075601059978869
chr6	52713000	52714000	-0.38130796113089466
chr6	52715000	52716000	0.8123881528949967
chr6	52716000	52717000	1.8592069860907405
chr6	52719000	52720000	1.091329030029451
chr6	52720000	52721000	2.29857192033511
chr6	52721000	52722000	0.9954854009890752
chr6	52722000	52723000	-2.0336832774893923
chr6	52724000	52725000	0.9859460133226025
chr6	52725000	52726000	0.18006355838696012
chr6	52726000	52727000	0.7372568557761744
chr6	52727000	52728000	0.0031564040357739925
chr6	52728000	52729000	-1.2290153003792756
chr6	52729000	52730000	-0.6064154212938742
chr6	52731000	52732000	1.3137194972453938
chr6	52733000	52734000	0.41328242053498565
chr6	52734000	52735000	-1.0260339122897506
chr6	52735000	52736000	-0.47116815190769695
chr6	52736000	52737000	1.660141542304394
chr6	52738000	52739000	0.5636140984118065
chr6	52739000	52740000	0.15156567846295915
chr6	52740000	52741000	-0.7666004149691081
chr6	52741000	52742000	-1.2138336707162798
chr6	52742000	52743000	-0.3734615128972578
chr6	52743000	52744000	-0.6829448417093142
chr6	52744000	52745000	-0.6173834257665367
chr6	52745000	52746000	0.007465874231619602
chr6	52746000	52747000	-1.477551932823027
chr6	52747000	52748000	-4.498411816087524
chr6	52748000	52749000	-5.849135593299201
chr6	52749000	52750000	-4.0472572491279895
chr6	52750000	52751000	-2.834314209741767
chr6	52751000	52752000	-3.8482833793381306
chr6	52752000	52753000	-4.6940810331309955
chr6	52753000	52754000	-1.3463566591237357
chr6	52754000	52755000	-6.573802769393779
chr6	52756000	52757000	-5.077977840131487
chr6	52758000	52759000	-3.588249473124973
chr6	52760000	52761000	-4.616289170561657
chr6	52761000	52762000	-2.759069007117269
chr6	52764000	52765000	-3.0388228663814947
chr6	52765000	52766000	-4.813168748450447
chr6	52767000	52768000	-3.829518437014279
chr6	52768000	52769000	-4.372801549665233
chr6	52769000	52770000	-2.059020504949007
chr6	52770000	52771000	-5.310181185542627
chr6	52772000	52773000	-6.37398785623516
chr6	52773000	52774000	-5.120559081695488
chr6	52774000	52775000	-8.54301506431959
chr6	52775000	52776000	-5.770819282699222
chr6	52777000	52778000	-1.6500347106175843
chr6	52778000	52779000	-3.6245564519682882
chr6	52779000	52780000	-1.6945395497109712
chr6	52780000	52781000	-3.7250502826200798
chr6	52781000	52782000	-6.223370927680445
chr6	52782000	52783000	-3.6453781695719862
chr6	52784000	52785000	-3.760330222684403
chr6	52785000	52786000	-1.353791909362607
chr6	52788000	52789000	-2.8075309819228105
chr6	52789000	52790000	-2.6805155992366037
chr6	52790000	52791000	-4.278915436016732
chr6	52792000	52793000	-2.7674363038639216
chr6	52793000	52794000	-2.7465725843058917
chr6	52794000	52795000	-3.4698283231845553
chr6	52795000	52796000	-5.489132253188767
chr6	52797000	52798000	-0.8012256208998343
chr6	52799000	52800000	-7.46957261890811
chr6	52800000	52801000	-4.167756277852841
chr6	52801000	52802000	-4.329544393799141
chr6	52802000	52803000	-4.819035107475867
chr6	52803000	52804000	-5.123284771537169
chr6	52806000	52807000	-2.58549829244133
chr6	52808000	52809000	-2.175893041221204
chr6	52810000	52811000	-2.4562437026966593
chr6	52811000	52812000	-2.712554446397028
chr6	52812000	52813000	-3.2810609584100145
chr6	52813000	52814000	-4.4946489942915795
chr6	52814000	52815000	-5.593706381417355
chr6	52815000	52816000	-0.9090045096173266
chr6	52816000	52817000	0.5746798056815847
chr6	52818000	52819000	1.306079509342853
chr6	52819000	52820000	-0.1581002196879587
chr6	52820000	52821000	0.6987239153545998
chr6	52823000	52824000	-2.597446555111453
chr6	52824000	52825000	-2.346595152138838
chr6	52827000	52828000	-3.7942414607750976
chr6	52828000	52829000	-5.515482760314413
chr6	52830000	52831000	-0.5151658163656784
chr6	52831000	52832000	-3.28831309389657
chr6	52832000	52833000	-3.737786073464997
chr6	52833000	52834000	-3.757306352626253
chr6	52834000	52835000	-3.4964254899560983
chr6	52835000	52836000	-1.4604865608873596
chr6	52837000	52838000	-2.121272864844693
chr6	52839000	52840000	-2.116456666288205
chr6	52840000	52841000	-1.4409710001881115
chr6	52841000	52842000	-2.0533363692282767
chr6	52844000	52845000	-2.675252768803788
chr6	52845000	52846000	-2.91611196822094
chr6	52846000	52847000	-5.590828849709719
chr6	52847000	52848000	-1.265551445594622
chr6	52848000	52849000	-1.9224893369370328
chr6	52849000	52850000	-0.7076689111037324
chr6	52850000	52851000	-0.838245982636632
chr6	52853000	52854000	-0.9748149110365921
chr6	52854000	52855000	-2.4439865443042934
chr6	52855000	52856000	-1.5158659020138971
chr6	52856000	52857000	-2.1078088754282502
chr6	52857000	52858000	-2.888966610508595
chr6	52858000	52859000	-3.3042241812213398
chr6	52859000	52860000	-2.438429366226724
chr6	52860000	52861000	-1.772530390113341
chr6	52862000	52863000	-4.9060227898226545
chr6	52863000	52864000	-5.36984553801485
chr6	52864000	52865000	-8.340655415212941
chr6	52865000	52866000	-4.344076088946865
chr6	52868000	52869000	-3.1067713150970886
chr6	52869000	52870000	-2.2428755315603905
chr6	52870000	52871000	-3.1738668219368855
chr6	52872000	52873000	-1.1521703410040982
chr6	52873000	52874000	0.5537245298734904
chr6	52875000	52876000	1.6823442006871114
chr6	52877000	52878000	-1.3507204789166571
chr6	52878000	52879000	-1.6970965828169755
chr6	52879000	52880000	-1.053995622596698
chr6	52880000	52881000	1.4469535155509328
chr6	52882000	52883000	-4.174830611901044
chr6	52883000	52884000	-1.5857754321899442
chr6	52884000	52885000	-1.8299199568808002
chr6	52885000	52886000	-0.30493170837434175
chr6	52886000	52887000	-0.8059123759406049
chr6	52887000	52888000	-1.0653744407787151
chr6	52888000	52889000	-0.5209643625519034
chr6	52889000	52890000	1.394919485131892
chr6	52890000	52891000	-0.36644274237535457
chr6	52892000	52893000	-0.2522242499207252
chr6	52893000	52894000	0.9949607112704882
chr6	52894000	52895000	-1.1081747187031827
chr6	52895000	52896000	-0.9013234147365881
chr6	52896000	52897000	-0.8077463209248564
chr6	52897000	52898000	-2.2599958376064766
chr6	52898000	52899000	0.699406276282282
chr6	52899000	52900000	0.5127520820626447
chr6	52901000	52902000	0.15848020531864276
chr6	52902000	52903000	-0.6952247452344609
chr6	52904000	52905000	-0.5049909837407015
chr6	52908000	52909000	-1.9181538555455258
chr6	52909000	52910000	-2.156734150001311
chr6	52910000	52911000	-1.0083477215634495
chr6	52911000	52912000	-1.5509120317343548
chr6	52913000	52914000	-3.167652059589713
chr6	52914000	52915000	-2.6145927557935824
chr6	52915000	52916000	-1.913928713177144
chr6	52916000	52917000	-2.8422353063478045
chr6	52917000	52918000	-2.095277783970997
chr6	52918000	52919000	-2.2132750877870575
chr6	52919000	52920000	-1.760365033274821
chr6	52921000	52922000	0.5718553004120954
chr6	52922000	52923000	-0.7389927014015694
chr6	52925000	52926000	-0.7662482176574283
chr6	52926000	52927000	-0.22269302378262873
chr6	52927000	52928000	-1.6058516311720643
chr6	52929000	52930000	0.05890276303036517
chr6	52930000	52931000	1.7433043585577626
chr6	52931000	52932000	-1.6143774773529582
chr6	52932000	52933000	-0.251676129225759
chr6	52933000	52934000	-2.027202975409172
chr6	52934000	52935000	0.14130809950978382
chr6	52936000	52937000	-0.6871812955539243
chr6	52937000	52938000	-0.9847987840064659
chr6	52938000	52939000	-1.036873124297036
chr6	52939000	52940000	0.16352023620956352
chr6	52941000	52942000	-1.3845584189821225
chr6	52942000	52943000	0.29056491900422216
chr6	52944000	52945000	-2.874814007685214
chr6	52945000	52946000	-2.328452633300165
chr6	52946000	52947000	0.047259680969995055
chr6	52948000	52949000	-3.590413662503418
chr6	52949000	52950000	-0.6845448744482977
chr6	52954000	52955000	-1.5770663830224496
chr6	52955000	52956000	-3.121330990183151
chr6	52956000	52957000	-2.006236751508707
chr6	52957000	52958000	-2.5093428046006023
chr6	52958000	52959000	-2.653797297715537
chr6	52959000	52960000	-0.2304079198378482
chr6	52960000	52961000	-2.3014252185467354
chr6	52961000	52962000	0.6514971269197894
chr6	52962000	52963000	-0.4224946539498356
chr6	52963000	52964000	-0.28219377363106596
chr6	52964000	52965000	-1.5258604425780098
chr6	52965000	52966000	-2.3488359941520316
chr6	52966000	52967000	-1.243750374461659
chr6	52968000	52969000	-0.9571346868612192
chr6	52970000	52971000	-1.068043287547119
chr6	52971000	52972000	-1.1893153401684293
chr6	52973000	52974000	0.5092357538789035
chr6	52975000	52976000	0.5785517700007631
chr6	52976000	52977000	1.7855205285989462
chr6	52977000	52978000	1.4176334831233874
chr6	52978000	52979000	1.716785592514039
chr6	52980000	52981000	0.29597003339408656
chr6	52981000	52982000	-0.47085636311000145
chr6	52982000	52983000	1.2898939772202005
chr6	52983000	52984000	-0.6767914548534427
chr6	52985000	52986000	2.9540993345771662
chr6	52986000	52987000	-0.1975045336792752
chr6	52987000	52988000	1.5046693451539146
chr6	52988000	52989000	0.9580688980397382
chr6	52989000	52990000	0.5664892609196949
chr6	52990000	52991000	2.439449193838133
chr6	52991000	52992000	1.7825880282433926
chr6	52992000	52993000	2.0161860383558263
chr6	52993000	52994000	2.174090507058746
chr6	52994000	52995000	2.109564171233444
chr6	52996000	52997000	-0.7166551643548233
chr6	52997000	52998000	0.22848974841409755
chr6	52998000	52999000	-0.2127821855622065
chr6	52999000	53000000	0.9438396248289249
chr6	53001000	53002000	2.6879738409750655
chr6	53002000	53003000	1.9784428824776168
chr6	53003000	53004000	1.1257274738450245
chr6	53004000	53005000	-0.20144956013540338
chr6	53005000	53006000	3.078997624762118
chr6	53006000	53007000	1.079605208207404
chr6	53007000	53008000	1.9932285884319683
chr6	53008000	53009000	-0.9218884450390801
chr6	53009000	53010000	1.7019249583355638
chr6	53010000	53011000	2.3441591803224338
chr6	53011000	53012000	2.1986064285340188
chr6	53012000	53013000	0.9926557027841075
chr6	53013000	53014000	1.567573014571427
chr6	53014000	53015000	0.5697586685025476
chr6	53015000	53016000	1.2621255619851157
chr6	53016000	53017000	1.8546652364035445
chr6	53017000	53018000	1.189832170684671
chr6	53018000	53019000	0.7916986833937742
chr6	53019000	53020000	1.366557901226934
chr6	53022000	53023000	0.45774954237465487
chr6	53023000	53024000	1.136926479000771
chr6	53024000	53025000	0.7209339040421362
chr6	53025000	53026000	1.2075779422742394
chr6	53026000	53027000	1.0127318384804649
chr6	53027000	53028000	0.6716447782010035
chr6	53029000	53030000	-0.5587933326834498
chr6	53030000	53031000	1.6661154755829026
chr6	53031000	53032000	0.9895014153341017
chr6	53032000	53033000	1.2470373297387962
chr6	53033000	53034000	1.813526045590637
chr6	53034000	53035000	0.8629196372517975
chr6	53035000	53036000	2.654814370188178
chr6	53036000	53037000	0.9247812465741174
chr6	53037000	53038000	2.8093005013743553
chr6	53038000	53039000	1.3550813438742932
chr6	53039000	53040000	3.586492855339203
chr6	53040000	53041000	1.3482032672741617
chr6	53041000	53042000	2.597491440469428
chr6	53042000	53043000	1.3166380641834656
chr6	53043000	53044000	1.1299206329170235
chr6	53044000	53045000	-0.4202651941757922
chr6	53046000	53047000	0.5841751579415632
chr6	53048000	53049000	2.3498101488143117
chr6	53049000	53050000	1.6907659748334267
chr6	53050000	53051000	0.12574781266393148
chr6	53051000	53052000	0.7577463209848568
chr6	53054000	53055000	0.3234939368280887
chr6	53055000	53056000	2.166281401467774
chr6	53056000	53057000	1.5922214109266377
chr6	53057000	53058000	1.6718887695374665
chr6	53058000	53059000	1.8852117198069815
chr6	53059000	53060000	0.8371700112397398
chr6	53060000	53061000	2.451846900433061
chr6	53061000	53062000	3.8393604211058303
chr6	53062000	53063000	3.2204402793849107
chr6	53063000	53064000	0.940991304140079
chr6	53064000	53065000	-0.2197953270178637
chr6	53065000	53066000	1.534596324701532
chr6	53066000	53067000	1.7651326922914632
chr6	53067000	53068000	0.136723819966538
chr6	53069000	53070000	0.13225689310644065
chr6	53071000	53072000	0.5554020566793495
chr6	53072000	53073000	3.160146569651817
chr6	53073000	53074000	2.1768501178885478
chr6	53074000	53075000	0.7505363216750006
chr6	53076000	53077000	1.3098094758390335
chr6	53078000	53079000	0.3096682491977432
chr6	53079000	53080000	0.9890567630897469
chr6	53081000	53082000	2.2166283668394273
chr6	53082000	53083000	3.1833394218648827
chr6	53083000	53084000	2.110558027162618
chr6	53084000	53085000	1.9966417200848943
chr6	53085000	53086000	1.907818035959992
chr6	53086000	53087000	1.8214705519666174
chr6	53088000	53089000	0.9243854114290418
chr6	53089000	53090000	3.9157471065639204
chr6	53090000	53091000	2.007570598821651
chr6	53091000	53092000	1.284103393701094
chr6	53092000	53093000	3.1483193419779925
chr6	53093000	53094000	0.4360093653698133
chr6	53094000	53095000	2.466406347088611
chr6	53095000	53096000	1.229363340311875
chr6	53096000	53097000	1.1873742929316446
chr6	53100000	53101000	1.2338575407729133
chr6	53102000	53103000	0.5505489414925397
chr6	53103000	53104000	1.7255539945393548
chr6	53105000	53106000	0.3124228186230788
chr6	53106000	53107000	0.4703941843891474
chr6	53107000	53108000	0.4444662863329195
chr6	53108000	53109000	0.9469454345442826
chr6	53109000	53110000	0.19038904412296012
chr6	53110000	53111000	-0.6161493761267031
chr6	53111000	53112000	0.4899528956980175
chr6	53112000	53113000	1.1562161058721934
chr6	53113000	53114000	1.6791827674723614
chr6	53114000	53115000	-0.8847015662511525
chr6	53115000	53116000	-0.016211501053862997
chr6	53116000	53117000	0.4169724733023238
chr6	53117000	53118000	0.13377820346548827
chr6	53119000	53120000	-1.2344461826107802
chr6	53120000	53121000	-0.126812534641802
chr6	53121000	53122000	0.005906994096308306
chr6	53122000	53123000	-0.34620252768705845
chr6	53125000	53126000	0.3337501147590063
chr6	53126000	53127000	2.27680245385915
chr6	53127000	53128000	0.7529530252585838
chr6	53129000	53130000	1.5528440597287774
chr6	53130000	53131000	0.7442377212691321
chr6	53131000	53132000	1.9221323812907753
chr6	53132000	53133000	2.3045647210471834
chr6	53133000	53134000	1.5805392195282235
chr6	53134000	53135000	3.4426673669096353
chr6	53135000	53136000	2.186512441702211
chr6	53136000	53137000	0.6842153399014101
chr6	53137000	53138000	0.9349198454608973
chr6	53145000	53146000	0.5417821263157625
chr6	53148000	53149000	-1.0790519075767577
chr6	53149000	53150000	0.29943713724465953
chr6	53150000	53151000	0.8884508086560244
chr6	53151000	53152000	1.060716083990219
chr6	53152000	53153000	-0.36088929978995365
chr6	53153000	53154000	1.345212559862613
chr6	53154000	53155000	-0.4109617807121025
chr6	53155000	53156000	-0.03167373857980076
chr6	53156000	53157000	1.7544655414466723
chr6	53158000	53159000	1.4211558633935608
chr6	53161000	53162000	0.48171245997469847
chr6	53162000	53163000	1.4338204919361628
chr6	53167000	53168000	-1.012140803818352
chr6	53171000	53172000	-0.28642883294097615
chr6	53172000	53173000	2.277973733077888
chr6	53175000	53176000	-0.865992330612095
chr6	53176000	53177000	0.10270502185499279
chr6	53178000	53179000	0.7086256506669726
chr6	53179000	53180000	-0.8809810837193415
chr6	53182000	53183000	0.8238860492703944
chr6	53183000	53184000	0.23363144777778397
chr6	53184000	53185000	-0.6745873540524032
chr6	53187000	53188000	0.9089654790596763
chr6	53189000	53190000	-0.08294355890300466
chr6	53193000	53194000	-0.24296588482637738
chr6	53194000	53195000	0.5715689853898496
chr6	53196000	53197000	1.3524571270866776
chr6	53198000	53199000	1.2531594665756147
chr6	53199000	53200000	1.1856035273229661
chr6	53200000	53201000	1.3622916921648627
chr6	53201000	53202000	-0.47091042839740455
chr6	53203000	53204000	1.6310893245891118
chr6	53204000	53205000	-1.736844897971217
chr6	53206000	53207000	0.1631550962035089
chr6	53207000	53208000	1.0352900822737205
chr6	53210000	53211000	0.6353470181531731
chr6	53211000	53212000	0.4082288918560765
chr6	53213000	53214000	0.40546420229258445
chr6	53214000	53215000	-1.9140798769987288
chr6	53215000	53216000	-0.56751609332209
chr6	53216000	53217000	1.2425824538504155
chr6	53217000	53218000	0.6129770344155505
chr6	53218000	53219000	-0.668739870468293
chr6	53219000	53220000	-0.9158502261545448
chr6	53220000	53221000	1.830106522071954
chr6	53221000	53222000	0.3457302021731221
chr6	53222000	53223000	0.5434308113104509
chr6	53223000	53224000	0.9482493723543208
chr6	53224000	53225000	-0.6495559958612172
chr6	53225000	53226000	-0.8575790165182888
chr6	53228000	53229000	-0.42007766194229473
chr6	53229000	53230000	0.7997401969944545
chr6	53230000	53231000	0.6514253169887306
chr6	53232000	53233000	1.677970885300768
chr6	53236000	53237000	0.4168270283599774
chr6	53238000	53239000	-0.4453198565329335
chr6	53239000	53240000	-0.6394189572280345
chr6	53240000	53241000	2.2059428668520855
chr6	53241000	53242000	1.5685169398661465
chr6	53242000	53243000	0.6699722568320973
chr6	53244000	53245000	-0.023414211534383694
chr6	53246000	53247000	1.3882871661796299
chr6	53247000	53248000	-0.1311111035883787
chr6	53248000	53249000	1.5063795109832812
chr6	53250000	53251000	1.3759328486965061
chr6	53251000	53252000	1.0456677120737572
chr6	53252000	53253000	0.9800824636454912
chr6	53254000	53255000	2.529793835642194
chr6	53256000	53257000	-0.4601845426797075
chr6	53257000	53258000	0.11244609448114325
chr6	53258000	53259000	-0.3678100200265562
chr6	53260000	53261000	-1.1964685767653835
chr6	53261000	53262000	-1.0106429592766557
chr6	53262000	53263000	0.41575563140617544
chr6	53264000	53265000	0.6401825055343484
chr6	53265000	53266000	-0.8478629201116304
chr6	53266000	53267000	1.3583508335411512
chr6	53267000	53268000	0.7053995357661319
chr6	53268000	53269000	0.7191455517795128
chr6	53269000	53270000	1.670413976071274
chr6	53270000	53271000	2.3918201760357736
chr6	53271000	53272000	0.9319203123451111
chr6	53272000	53273000	1.4342054622636964
chr6	53273000	53274000	1.3886441290299125
chr6	53274000	53275000	-0.12695207224373642
chr6	53275000	53276000	1.3535512162013195
chr6	53277000	53278000	0.6979637495701564
chr6	53278000	53279000	-0.16992786340751048
chr6	53279000	53280000	1.729568446235017
chr6	53280000	53281000	0.2542636752241054
chr6	53281000	53282000	-0.22265011843371205
chr6	53282000	53283000	-0.08635231254245909
chr6	53283000	53284000	0.07307415597362159
chr6	53284000	53285000	0.29193672474518007
chr6	53285000	53286000	1.210148262687055
chr6	53286000	53287000	-0.3659677624732194
chr6	53287000	53288000	1.0160537945758448
chr6	53288000	53289000	-0.5736969612432998
chr6	53289000	53290000	0.12380285474607226
chr6	53290000	53291000	0.9439668384784409
chr6	53291000	53292000	0.7868208143474926
chr6	53292000	53293000	-0.7545605541129496
chr6	53293000	53294000	1.773999411672826
chr6	53294000	53295000	0.35409901252105686
chr6	53295000	53296000	1.1099241510753386
chr6	53296000	53297000	0.08506452895160156
chr6	53297000	53298000	-0.34339849458110727
chr6	53299000	53300000	0.47644141105956783
chr6	53300000	53301000	0.033474763638367946
chr6	53301000	53302000	0.721562778308143
chr6	53302000	53303000	1.135301607651125
chr6	53303000	53304000	-0.6302374608670507
chr6	53304000	53305000	0.10935259945939622
chr6	53307000	53308000	0.28414000235974807
chr6	53308000	53309000	1.6855630515119369
chr6	53309000	53310000	0.36663414365963215
chr6	53310000	53311000	0.31752801156572596
chr6	53311000	53312000	0.6748289302432865
chr6	53312000	53313000	-1.140839653049752
chr6	53313000	53314000	0.13840606038600367
chr6	53314000	53315000	1.8252279787791792
chr6	53315000	53316000	1.342495666386806
chr6	53316000	53317000	-0.33312133644386815
chr6	53317000	53318000	0.0022605902408615285
chr6	53318000	53319000	1.2205348437357646
chr6	53320000	53321000	2.4142188053858056
chr6	53321000	53322000	-0.800769392384823
chr6	53322000	53323000	-0.6234579772459884
chr6	53325000	53326000	-0.05879432290312884
chr6	53326000	53327000	1.3617812346805405
chr6	53327000	53328000	1.239882548311523
chr6	53328000	53329000	-1.3403281455488363
chr6	53329000	53330000	-0.12437325725354333
chr6	53331000	53332000	0.9117158687510805
chr6	53332000	53333000	1.2951625671965865
chr6	53333000	53334000	-1.6186225075718503
chr6	53334000	53335000	0.46859898610132794
chr6	53335000	53336000	-0.8320611878101817
chr6	53336000	53337000	1.1470808695610488
chr6	53337000	53338000	0.6623682398856692
chr6	53338000	53339000	0.08115027071487964
chr6	53339000	53340000	-1.0374900152667463
chr6	53340000	53341000	0.7800995750493114
chr6	53342000	53343000	-0.04984796737475212
chr6	53343000	53344000	0.5382139442360007
chr6	53344000	53345000	-0.14535079836905843
chr6	53345000	53346000	0.20760287694015123
chr6	53346000	53347000	0.46743350320004545
chr6	53347000	53348000	-2.9258245709058106
chr6	53348000	53349000	0.10892464521613582
chr6	53350000	53351000	0.02538041444902385
chr6	53351000	53352000	0.1651577964335239
chr6	53352000	53353000	0.46490713920421267
chr6	53353000	53354000	-0.41204948727475443
chr6	53355000	53356000	0.1850377157663669
chr6	53357000	53358000	0.02692967363551814
chr6	53358000	53359000	0.6754460420160956
chr6	53359000	53360000	3.026009942434411
chr6	53361000	53362000	1.2082901795431955
chr6	53362000	53363000	0.01861916355260294
chr6	53364000	53365000	-1.5465695182272992
chr6	53365000	53366000	-0.4079664722619212
chr6	53366000	53367000	0.33661976008857847
chr6	53367000	53368000	-2.5305957879554586
chr6	53368000	53369000	-1.0003792881713223
chr6	53369000	53370000	2.8244123553748546
chr6	53370000	53371000	-0.2835846245854024
chr6	53373000	53374000	-2.5172433955182236
chr6	53374000	53375000	-1.2545972881016085
chr6	53375000	53376000	-0.05666339658709629
chr6	53376000	53377000	-2.449130434969737
chr6	53377000	53378000	-2.2986324936297478
chr6	53378000	53379000	-0.8005015001441792
chr6	53379000	53380000	-0.9226974131935242
chr6	53380000	53381000	-0.6991665865369052
chr6	53381000	53382000	-0.6946860205385473
chr6	53382000	53383000	-1.3281636309497837
chr6	53383000	53384000	1.5004861933561766
chr6	53384000	53385000	-1.5929675494429238
chr6	53385000	53386000	-3.425587258804534
chr6	53386000	53387000	-2.0984911755140994
chr6	53387000	53388000	-4.613105372713459
chr6	53388000	53389000	-3.600560149575182
chr6	53389000	53390000	0.4119933506712138
chr6	53390000	53391000	0.2831248720876146
chr6	53391000	53392000	-0.6524817672256111
chr6	53392000	53393000	-1.3907371385441125
chr6	53395000	53396000	0.07524622412186001
chr6	53396000	53397000	0.331046302036903
chr6	53397000	53398000	1.1477695546212887
chr6	53398000	53399000	1.3570434721459137
chr6	53399000	53400000	-2.891765274898605
chr6	53400000	53401000	-4.748647605772154
chr6	53402000	53403000	-3.5778956724407225
chr6	53403000	53404000	-4.3065048128937535
chr6	53404000	53405000	-5.090752017418498
chr6	53405000	53406000	-0.18134499741740076
chr6	53406000	53407000	-2.5611116710987814
chr6	53407000	53408000	-2.15255911032317
chr6	53408000	53409000	-1.7865916094666294
chr6	53410000	53411000	-1.2123375218638173
chr6	53411000	53412000	-1.6172971427653116
chr6	53412000	53413000	-0.1858183072879151
chr6	53413000	53414000	-0.4843509315068506
chr6	53414000	53415000	-2.1242777463002427
chr6	53415000	53416000	0.11852381164719918
chr6	53416000	53417000	-0.8828548757577486
chr6	53417000	53418000	-0.7219824049460664
chr6	53418000	53419000	1.054547610673682
chr6	53419000	53420000	-3.4506969277552493
chr6	53420000	53421000	-1.0513931251027813
chr6	53422000	53423000	-0.9442067537549538
chr6	53423000	53424000	2.00125772349787
chr6	53424000	53425000	-2.7106782700704004
chr6	53425000	53426000	0.1636747350762964
chr6	53426000	53427000	-0.5448900951294868
chr6	53427000	53428000	-0.5678707081665598
chr6	53428000	53429000	-1.6791360222422782
chr6	53429000	53430000	0.4164121944936097
chr6	53430000	53431000	0.21630156089015623
chr6	53431000	53432000	-1.6923404596894498
chr6	53432000	53433000	1.0783163537261868
chr6	53436000	53437000	-1.2739433591459528
chr6	53437000	53438000	-0.5764908389154051
chr6	53438000	53439000	-0.00598475871527732
chr6	53439000	53440000	-0.9446276927003855
chr6	53440000	53441000	1.2023512852863807
chr6	53441000	53442000	-1.2195403145133128
chr6	53442000	53443000	0.5459736583849396
chr6	53444000	53445000	-1.3574082520250899
chr6	53446000	53447000	0.4154741293836754
chr6	53447000	53448000	-0.9903250505117167
chr6	53449000	53450000	1.3741600165411165
chr6	53450000	53451000	1.0486243226456342
chr6	53451000	53452000	0.304045720014406
chr6	53452000	53453000	-1.31647104179467
chr6	53455000	53456000	0.5902051571691548
chr6	53456000	53457000	-1.1997387398965245
chr6	53457000	53458000	-2.1250859132868145
chr6	53458000	53459000	-0.6901246050322403
chr6	53459000	53460000	-3.0514478080977296
chr6	53460000	53461000	-0.9654611083101751
chr6	53461000	53462000	-0.5460165657889502
chr6	53462000	53463000	0.41217348968104495
chr6	53463000	53464000	-0.0699262919342659
chr6	53464000	53465000	0.06797747061709485
chr6	53465000	53466000	0.8024884815463622
chr6	53466000	53467000	0.5741727432812332
chr6	53467000	53468000	-2.2678736221100535
chr6	53468000	53469000	0.38359767686682555
chr6	53469000	53470000	-0.6781863381910797
chr6	53470000	53471000	-0.2512539659199275
chr6	53471000	53472000	0.639545817454134
chr6	53472000	53473000	-1.2592656086235383
chr6	53473000	53474000	0.5591821863915862
chr6	53474000	53475000	0.6161865244061514
chr6	53475000	53476000	-1.8805456984625357
chr6	53476000	53477000	0.46060007998303176
chr6	53478000	53479000	0.24225737953280554
chr6	53480000	53481000	-0.7281184184299567
chr6	53481000	53482000	-1.6954428408685356
chr6	53482000	53483000	-1.7135658269687728
chr6	53483000	53484000	-2.0577011550307382
chr6	53484000	53485000	-2.2564419880639197
chr6	53486000	53487000	-1.8297164899545473
chr6	53487000	53488000	-2.243168422838363
chr6	53488000	53489000	-4.1480948729858955
chr6	53489000	53490000	-2.6856239345940502
chr6	53492000	53493000	-1.1222929712826153
chr6	53493000	53494000	0.9141257609870691
chr6	53494000	53495000	0.8844444432126976
chr6	53495000	53496000	0.9645827375739869
chr6	53496000	53497000	0.5217172110915259
chr6	53497000	53498000	0.24439692305907446
chr6	53498000	53499000	1.7028471178871012
chr6	53499000	53500000	0.9864219902905501
chr6	53500000	53501000	1.6979577630081484
chr6	53501000	53502000	2.7663417502817107
chr6	53502000	53503000	2.3457317397894966
chr6	53503000	53504000	1.4987054804876327
chr6	53504000	53505000	1.8587682760093445
chr6	53505000	53506000	2.590531791682046
chr6	53506000	53507000	4.013704471931742
chr6	53507000	53508000	2.595116363945741
chr6	53508000	53509000	2.1770387052886333
chr6	53509000	53510000	1.7993025359397454
chr6	53510000	53511000	3.1127882872295642
chr6	53512000	53513000	0.8077731042690822
chr6	53514000	53515000	1.6626377789228464
chr6	53515000	53516000	2.034576540641101
chr6	53516000	53517000	1.1469768560473659
chr6	53518000	53519000	2.1959535284714806
chr6	53520000	53521000	1.9513354373923646
chr6	53521000	53522000	1.315754397782032
chr6	53522000	53523000	0.6577783220737298
chr6	53523000	53524000	0.5021477166138173
chr6	53524000	53525000	1.218535046775856
chr6	53525000	53526000	1.0973774312552194
chr6	53526000	53527000	-2.4507310054569933
chr6	53527000	53528000	2.2667759000079033
chr6	53528000	53529000	0.756583387318635
chr6	53529000	53530000	2.743708880217701
chr6	53530000	53531000	0.724099045952845
chr6	53531000	53532000	0.9055085223903343
chr6	53532000	53533000	0.9949145384655184
chr6	53533000	53534000	1.4257613654554666
chr6	53534000	53535000	0.29460516118775215
chr6	53535000	53536000	1.6103455526822434
chr6	53536000	53537000	-0.8000328930660952
chr6	53537000	53538000	1.6887104144462888
chr6	53539000	53540000	1.9313815356312027
chr6	53541000	53542000	0.06420944134019735
chr6	53542000	53543000	-0.6223344177878289
chr6	53543000	53544000	0.7060521787982729
chr6	53545000	53546000	-1.652770675847914
chr6	53546000	53547000	1.5020616028190035
chr6	53547000	53548000	0.6479928442170041
chr6	53548000	53549000	-2.2090370602869913
chr6	53549000	53550000	2.300346967411718
chr6	53550000	53551000	0.9794204289947398
chr6	53551000	53552000	0.9360547936680716
chr6	53552000	53553000	3.0271388459544055
chr6	53553000	53554000	1.7240350539950684
chr6	53555000	53556000	1.128550703586728
chr6	53556000	53557000	0.31085599883309434
chr6	53557000	53558000	2.3453081957511173
chr6	53558000	53559000	0.5041995589699609
chr6	53559000	53560000	0.7530535447918061
chr6	53560000	53561000	-0.09906729050629494
chr6	53561000	53562000	2.1385112322364055
chr6	53562000	53563000	0.6248198136167009
chr6	53563000	53564000	0.8792709867173539
chr6	53564000	53565000	1.5010277593606989
chr6	53565000	53566000	0.5686493982794502
chr6	53567000	53568000	0.438757202285178
chr6	53569000	53570000	-0.5863990867729609
chr6	53570000	53571000	0.11703933995492265
chr6	53571000	53572000	2.4381261386393933
chr6	53573000	53574000	-0.7189721324947673
chr6	53575000	53576000	2.3379667833716513
chr6	53578000	53579000	0.05291360985293302
chr6	53579000	53580000	1.165951880804201
chr6	53580000	53581000	2.015903468392724
chr6	53582000	53583000	0.5635665742525935
chr6	53583000	53584000	0.22398125160821164
chr6	53584000	53585000	0.9980474623049036
chr6	53585000	53586000	0.7955691302102093
chr6	53586000	53587000	2.0747123305962334
chr6	53587000	53588000	-0.06133362541658425
chr6	53589000	53590000	-0.036386484924678233
chr6	53590000	53591000	0.6356746464363485
chr6	53591000	53592000	0.20101148154192303
chr6	53592000	53593000	-0.37025943615829704
chr6	53593000	53594000	-0.6237186863088998
chr6	53594000	53595000	1.5622703179410586
chr6	53595000	53596000	0.6679761639152738
chr6	53596000	53597000	-0.8098690486434893
chr6	53597000	53598000	-0.566317347210417
chr6	53598000	53599000	0.8440813841650027
chr6	53599000	53600000	-0.5703951175599397
chr6	53600000	53601000	0.3519508701712615
chr6	53602000	53603000	-0.9756782404725314
chr6	53603000	53604000	0.5669648505493089
chr6	53605000	53606000	-0.8419893445982672
chr6	53606000	53607000	-0.0914945566189497
chr6	53607000	53608000	-0.3839081326160804
chr6	53608000	53609000	-0.9431287157363502
chr6	53609000	53610000	-1.7478283136121822
chr6	53610000	53611000	-1.3401495279546027
chr6	53611000	53612000	0.46599171352192437
chr6	53612000	53613000	0.061149209193542976
chr6	53613000	53614000	-0.5197527802016778
chr6	53614000	53615000	-0.1793313766806384
chr6	53615000	53616000	-0.5382520874205332
chr6	53616000	53617000	0.10366550726727947
chr6	53617000	53618000	-0.14731145488900235
chr6	53618000	53619000	-1.763906606181228
chr6	53619000	53620000	0.7914529551567709
chr6	53620000	53621000	-0.9175105891062243
chr6	53621000	53622000	-1.476919994665267
chr6	53623000	53624000	0.16804127580791875
chr6	53624000	53625000	0.14108138629116024
chr6	53626000	53627000	-1.8893193234400298
chr6	53627000	53628000	-1.1519443825990812
chr6	53628000	53629000	0.38977209358301385
chr6	53629000	53630000	-0.26869090474100427
chr6	53630000	53631000	-0.6863774162086242
chr6	53631000	53632000	-0.6927683147213589
chr6	53632000	53633000	0.8305076798145954
chr6	53634000	53635000	-1.1812518038373578
chr6	53635000	53636000	0.5886617328036329
chr6	53636000	53637000	-2.6558942214649424
chr6	53638000	53639000	-1.9346155499702038
chr6	53639000	53640000	-0.40926355896557004
chr6	53640000	53641000	-1.926481733358467
chr6	53641000	53642000	0.08638515403803333
chr6	53642000	53643000	2.8836296557075904
chr6	53643000	53644000	-1.046515237402257
chr6	53644000	53645000	-0.016378081577950145
chr6	53645000	53646000	0.8802148362458175
chr6	53647000	53648000	1.7193353840313483
chr6	53648000	53649000	-0.4596263776088519
chr6	53649000	53650000	0.8443053967331217
chr6	53650000	53651000	-0.052951790872762826
chr6	53652000	53653000	0.38673625305870607
chr6	53654000	53655000	1.5314756327830807
chr6	53657000	53658000	-0.7732874789171306
chr6	53658000	53659000	0.23727791182287933
chr6	53659000	53660000	1.0012823491485188
chr6	53660000	53661000	-0.4017504719263453
chr6	53661000	53662000	-1.3502267117527729
chr6	53662000	53663000	-0.06828019379062288
chr6	53663000	53664000	-1.7649355816901409
chr6	53664000	53665000	0.8081919686266824
chr6	53667000	53668000	-1.2851478447457865
chr6	53668000	53669000	-0.24386735192494213
chr6	53675000	53676000	0.7983585821702225
chr6	53676000	53677000	-0.5050882643195421
chr6	53677000	53678000	1.3010275780954348
chr6	53678000	53679000	-0.12846644439133467
chr6	53679000	53680000	1.3190227937285857
chr6	53680000	53681000	1.0631374124377269
chr6	53681000	53682000	1.457796172300077
chr6	53682000	53683000	1.4015029456712778
chr6	53683000	53684000	1.8861433978371247
chr6	53684000	53685000	0.6570597861658283
chr6	53686000	53687000	2.679029644822973
chr6	53687000	53688000	-0.04034506825073175
chr6	53689000	53690000	-0.09165605838689918
chr6	53690000	53691000	-0.13891656561723317
chr6	53692000	53693000	0.40468269787245187
chr6	53693000	53694000	1.284892924224649
chr6	53694000	53695000	-0.28060445067113077
chr6	53695000	53696000	1.2913426894217936
chr6	53696000	53697000	0.11602440384342559
chr6	53697000	53698000	0.5851467145843247
chr6	53698000	53699000	-1.9855247326948715
chr6	53699000	53700000	-1.3887104255016414
chr6	53701000	53702000	0.6373593543167918
chr6	53702000	53703000	-2.002754828060991
chr6	53703000	53704000	-0.9868819928530888
chr6	53704000	53705000	2.9355403013434587
chr6	53705000	53706000	-1.5235970780679702
chr6	53706000	53707000	-0.6095927317232259
chr6	53707000	53708000	1.985584337625896
chr6	53708000	53709000	0.7829338094130384
chr6	53711000	53712000	-0.3400359943639281
chr6	53712000	53713000	-1.1219861512712346
chr6	53714000	53715000	-0.3949856063014559
chr6	53715000	53716000	0.5746033203278528
chr6	53717000	53718000	0.06773446544339531
chr6	53718000	53719000	1.0077686783382347
chr6	53719000	53720000	0.8006182417809323
chr6	53721000	53722000	1.1244164758000361
chr6	53723000	53724000	0.13770749362638857
chr6	53725000	53726000	-1.0259859876233222
chr6	53726000	53727000	1.750124429110298
chr6	53727000	53728000	1.834408525864729
chr6	53728000	53729000	1.521975505778606
chr6	53729000	53730000	0.07964259473461889
chr6	53731000	53732000	0.6400138282420343
chr6	53732000	53733000	3.221882334767155
chr6	53734000	53735000	0.20748074860598323
chr6	53735000	53736000	2.0076569592443065
chr6	53736000	53737000	0.00015445802110688743
chr6	53738000	53739000	-0.1560824718111894
chr6	53739000	53740000	1.0634607528405047
chr6	53740000	53741000	-0.4650582589203868
chr6	53741000	53742000	2.539129022734864
chr6	53742000	53743000	0.6369861280327793
chr6	53745000	53746000	-0.37296162452695064
chr6	53747000	53748000	0.7408444704971342
chr6	53748000	53749000	1.7457989294489062
chr6	53749000	53750000	-0.4990867542150095
chr6	53750000	53751000	0.5786363733538907
chr6	53751000	53752000	0.727952032668271
chr6	53752000	53753000	1.3688642235221344
chr6	53753000	53754000	0.9923517203510939
chr6	53754000	53755000	2.517208758987677
chr6	53755000	53756000	0.5356833551798126
chr6	53757000	53758000	0.1111527770665247
chr6	53758000	53759000	-1.7239322907178793
chr6	53759000	53760000	-0.036531912197713054
chr6	53762000	53763000	-0.5200212345412918
chr6	53763000	53764000	-0.4363108831148851
chr6	53764000	53765000	-0.7275986112297612
chr6	53765000	53766000	0.791240297238029
chr6	53766000	53767000	-0.6901512868401888
chr6	53767000	53768000	2.4242628946710005
chr6	53768000	53769000	1.2326393181504476
chr6	53769000	53770000	-0.5247532948225033
chr6	53770000	53771000	-0.4227572449009011
chr6	53771000	53772000	-0.30898315894479267
chr6	53772000	53773000	0.9930721007191514
chr6	53774000	53775000	0.8960110240664442
chr6	53775000	53776000	-0.8210998505737769
chr6	53776000	53777000	-4.003383249194801
chr6	53777000	53778000	-4.818891931503053
chr6	53778000	53779000	-1.6383771312358655
chr6	53779000	53780000	-1.0694283344897841
chr6	53782000	53783000	1.6832364665654396
chr6	53784000	53785000	1.1207639596792085
chr6	53786000	53787000	0.3103948728333236
chr6	53787000	53788000	0.7133878109865178
chr6	53788000	53789000	1.353887943747098
chr6	53789000	53790000	0.8217201371751031
chr6	53790000	53791000	0.3335484914926688
chr6	53791000	53792000	0.20429359768627606
chr6	53792000	53793000	1.0732237106496685
chr6	53793000	53794000	1.8065041639066974
chr6	53796000	53797000	0.518130566174424
chr6	53797000	53798000	1.1121589111587236
chr6	53801000	53802000	1.3206330868008667
chr6	53802000	53803000	1.3879409528954818
chr6	53803000	53804000	0.2964293966493258
chr6	53805000	53806000	0.05041681986176706
chr6	53806000	53807000	1.3396566160612384
chr6	53807000	53808000	-0.20614466071027912
chr6	53808000	53809000	-0.954904133792556
chr6	53809000	53810000	-2.4811408374669823
chr6	53810000	53811000	0.3780950629751354
chr6	53811000	53812000	1.4638382996483206
chr6	53814000	53815000	-1.6749677039593078
chr6	53815000	53816000	1.0260695402411126
chr6	53816000	53817000	0.22805188583886965
chr6	53817000	53818000	-0.71471285699804
chr6	53818000	53819000	-0.1930725006733002
chr6	53819000	53820000	1.1960468772405535
chr6	53820000	53821000	2.600536009380059
chr6	53822000	53823000	0.594241075180258
chr6	53823000	53824000	0.7050411476339239
chr6	53824000	53825000	-0.1971612809750687
chr6	53825000	53826000	0.6296150017615431
chr6	53829000	53830000	0.8926293543300198
chr6	53830000	53831000	0.3211022973017087
chr6	53831000	53832000	0.6293228478136907
chr6	53832000	53833000	-0.5992680585270157
chr6	53833000	53834000	0.41504287911120946
chr6	53834000	53835000	1.4151211033740787
chr6	53835000	53836000	0.38563008391070025
chr6	53836000	53837000	0.7662384752506444
chr6	53837000	53838000	0.49218484423456527
chr6	53838000	53839000	0.44155051007415796
chr6	53840000	53841000	0.6072704612327315
chr6	53841000	53842000	-0.7796022404212956
chr6	53842000	53843000	0.9270279633534526
chr6	53843000	53844000	1.5564560808734083
chr6	53844000	53845000	1.8714030009487923
chr6	53845000	53846000	0.4130215470641198
chr6	53846000	53847000	0.4753042061396722
chr6	53848000	53849000	1.1825805555707531
chr6	53851000	53852000	1.6951419000085566
chr6	53852000	53853000	-0.7379679457223794
chr6	53854000	53855000	-0.5551000140711743
chr6	53855000	53856000	-0.09934077144234409
chr6	53856000	53857000	0.22930283979360452
chr6	53857000	53858000	0.880856882340281
chr6	53858000	53859000	1.4575883872434352
chr6	53859000	53860000	-0.17502752479020528
chr6	53860000	53861000	-0.75788831791415
chr6	53862000	53863000	0.14845265219400058
chr6	53863000	53864000	1.6142352681935694
chr6	53864000	53865000	-1.1815857037662
chr6	53866000	53867000	0.3246070304037612
chr6	53867000	53868000	-0.7612647650492516
chr6	53868000	53869000	0.4432318187092168
chr6	53869000	53870000	0.3777844864751618
chr6	53870000	53871000	-1.363323200754584
chr6	53871000	53872000	0.8102882882740626
chr6	53873000	53874000	-0.34502739043643105
chr6	53874000	53875000	1.4039906161768643
chr6	53875000	53876000	0.6322872992769828
chr6	53876000	53877000	0.9919565721093467
chr6	53877000	53878000	1.2482169360417703
chr6	53878000	53879000	-0.3654685017572313
chr6	53879000	53880000	0.5581733340120019
chr6	53880000	53881000	0.660962261617616
chr6	53882000	53883000	-0.8387497277812538
chr6	53883000	53884000	-0.5560028566895029
chr6	53884000	53885000	-0.370666953002746
chr6	53885000	53886000	0.6545057091624076
chr6	53886000	53887000	0.9169663561447373
chr6	53887000	53888000	-0.2696590396839087
chr6	53889000	53890000	0.1134438335689721
chr6	53890000	53891000	0.9044990879926051
chr6	53892000	53893000	1.7730213878215082
chr6	53893000	53894000	0.9915870025138862
chr6	53894000	53895000	0.09690770942980409
chr6	53895000	53896000	1.5266124947405524
chr6	53896000	53897000	-0.47135977715348654
chr6	53897000	53898000	0.42358724053849206
chr6	53898000	53899000	0.25153070092630675
chr6	53899000	53900000	2.041953533360139
chr6	53901000	53902000	1.259293803361072
chr6	53902000	53903000	0.0893127445949894
chr6	53903000	53904000	0.545872756568966
chr6	53904000	53905000	1.3818666516200018
chr6	53906000	53907000	0.9480732709553107
chr6	53908000	53909000	0.9196931642944794
chr6	53909000	53910000	-1.1256356735673223
chr6	53910000	53911000	1.2819743996272972
chr6	53911000	53912000	0.6759813528038173
chr6	53912000	53913000	1.613601159396559
chr6	53913000	53914000	1.0610560329168564
chr6	53914000	53915000	1.6629924551407123
chr6	53915000	53916000	0.024766168199105727
chr6	53916000	53917000	1.2184066103040174
chr6	53917000	53918000	1.7143789238014686
chr6	53918000	53919000	1.4361081994341938
chr6	53920000	53921000	0.3746008202702228
chr6	53921000	53922000	0.4442842067179328
chr6	53922000	53923000	3.8241144586957843
chr6	53923000	53924000	0.6951283372837683
chr6	53924000	53925000	0.5602872019726287
chr6	53926000	53927000	1.0855024368425465
chr6	53928000	53929000	1.5721715470114987
chr6	53929000	53930000	2.5770928788175973
chr6	53930000	53931000	-0.40294049874075777
chr6	53931000	53932000	1.0530301218844125
chr6	53933000	53934000	0.714849775280832
chr6	53936000	53937000	-0.06698606554117734
chr6	53937000	53938000	1.3872400734241421
chr6	53938000	53939000	0.9457019416797529
chr6	53939000	53940000	0.2483543177297691
chr6	53940000	53941000	2.9341885863189265
chr6	53941000	53942000	1.1432690793922489
chr6	53942000	53943000	-0.21766688322307315
chr6	53943000	53944000	0.20893422663579014
chr6	53944000	53945000	2.1879004547535166
chr6	53945000	53946000	1.4173334642316902
chr6	53946000	53947000	0.2689302842474665
chr6	53947000	53948000	0.739437462268576
chr6	53948000	53949000	1.6006563767802764
chr6	53950000	53951000	2.6640329044487445
chr6	53951000	53952000	-0.33425307245420305
chr6	53953000	53954000	1.1139735165267228
chr6	53954000	53955000	-0.9270436919259049
chr6	53955000	53956000	0.21414156728388573
chr6	53956000	53957000	-0.07415944784642563
chr6	53957000	53958000	1.2701794811716662
chr6	53958000	53959000	0.17567608141632327
chr6	53959000	53960000	0.5504042338363709
chr6	53960000	53961000	1.7267994568265077
chr6	53963000	53964000	0.9096286889312243
chr6	53965000	53966000	0.32348898233093615
chr6	53966000	53967000	1.5692531716624707
chr6	53967000	53968000	-0.24369070736015913
chr6	53968000	53969000	1.9279572396747233
chr6	53969000	53970000	0.17923358213308663
chr6	53971000	53972000	-1.0787166187748052
chr6	53974000	53975000	-0.17011578964125945
chr6	53975000	53976000	-0.2506412150244659
chr6	53978000	53979000	-0.6745834200008811
chr6	53979000	53980000	-1.9369145833990677
chr6	53981000	53982000	0.978388774201804
chr6	53982000	53983000	-0.44797839913175064
chr6	53983000	53984000	-0.03848601291083461
chr6	53984000	53985000	-2.2201279731785624
chr6	53985000	53986000	-0.1092356866300601
chr6	53986000	53987000	-0.06497717910432284
chr6	53987000	53988000	1.75671920314834
chr6	53988000	53989000	-1.2424836354364686
chr6	53989000	53990000	-1.5734375567376881
chr6	53990000	53991000	-0.3396174328588722
chr6	53991000	53992000	-1.0439191830049657
chr6	53992000	53993000	-3.061551530329222
chr6	53993000	53994000	-0.46976045436055275
chr6	53995000	53996000	-1.643245401921171
chr6	53996000	53997000	-0.8475050655998164
chr6	53997000	53998000	-0.38972756239250883
chr6	53998000	53999000	-0.4834763232007885
chr6	54001000	54002000	0.5027734966432102
chr6	54002000	54003000	-1.0463733720747053
chr6	54003000	54004000	-0.8939377935653697
chr6	54006000	54007000	-0.8550701744330835
chr6	54007000	54008000	0.35322887033944395
chr6	54010000	54011000	-1.1244012152039824
chr6	54011000	54012000	0.9034989932707117
chr6	54012000	54013000	-1.2599681419100417
chr6	54013000	54014000	-1.3776884161154512
chr6	54014000	54015000	0.1729883171997947
chr6	54015000	54016000	1.1688503627691609
chr6	54016000	54017000	-0.2641547942471973
chr6	54017000	54018000	-0.8340703846528974
chr6	54019000	54020000	0.11915731088081064
chr6	54020000	54021000	-1.5101933862065209
chr6	54024000	54025000	0.9509449303670091
chr6	54025000	54026000	-0.16901729687579123
chr6	54026000	54027000	-0.963056366825769
chr6	54027000	54028000	-0.03875831167207934
chr6	54028000	54029000	-2.884813323213705
chr6	54029000	54030000	-1.6082766512143414
chr6	54030000	54031000	-1.5879962618916559
chr6	54031000	54032000	-2.282486958679337
chr6	54032000	54033000	-0.3114489164271186
chr6	54033000	54034000	-0.8150786318617931
chr6	54034000	54035000	0.3012972727591419
chr6	54035000	54036000	-3.781475856283814
chr6	54037000	54038000	-1.0773305754149194
chr6	54038000	54039000	-0.7945261573511273
chr6	54039000	54040000	-0.023824835168957944
chr6	54040000	54041000	-0.6107484934813767
chr6	54041000	54042000	-1.1076876843316745
chr6	54042000	54043000	0.7623028276331536
chr6	54043000	54044000	-0.5710838938230547
chr6	54044000	54045000	0.1494769813205054
chr6	54045000	54046000	-1.0510441955033527
chr6	54046000	54047000	-0.5066066724132021
chr6	54047000	54048000	-1.0334662516445086
chr6	54048000	54049000	-0.526225094008552
chr6	54049000	54050000	0.014444450499500062
chr6	54050000	54051000	-1.5259102742796458
chr6	54051000	54052000	-0.8883966472786966
chr6	54052000	54053000	-2.7642548974995003
chr6	54053000	54054000	0.49588342708663546
chr6	54054000	54055000	-1.756721124816005
chr6	54055000	54056000	-0.731270100708787
chr6	54056000	54057000	-0.24612148330575623
chr6	54057000	54058000	-0.9754149347334441
chr6	54058000	54059000	-1.7828234125643112
chr6	54059000	54060000	-1.3967668354375682
chr6	54060000	54061000	1.1691683428165474
chr6	54062000	54063000	0.15470996212739646
chr6	54070000	54071000	-2.0648523403656984
chr6	54071000	54072000	-1.0792958214774944
chr6	54072000	54073000	-0.16063904336937757
chr6	54073000	54074000	0.314392870918574
chr6	54074000	54075000	-1.1436638977971194
chr6	54076000	54077000	-0.8406529515023385
chr6	54077000	54078000	-0.5615539645528375
chr6	54079000	54080000	-0.0696506268136276
chr6	54080000	54081000	-0.8135734951880128
chr6	54081000	54082000	-2.2008111406165245
chr6	54082000	54083000	-0.26116013784405
chr6	54083000	54084000	-0.8573431191296267
chr6	54084000	54085000	0.3254814312157328
chr6	54085000	54086000	0.6104240157671011
chr6	54086000	54087000	-0.06955564284346115
chr6	54087000	54088000	1.0593638037363975
chr6	54088000	54089000	-0.6477460867019288
chr6	54089000	54090000	-1.0731057517425961
chr6	54090000	54091000	0.02249525559191879
chr6	54091000	54092000	-0.7454326049943786
chr6	54092000	54093000	0.6069702732419772
chr6	54093000	54094000	1.1764751143620573
chr6	54094000	54095000	-1.0902428981097352
chr6	54095000	54096000	-0.07697263601850951
chr6	54096000	54097000	-1.208134490649202
chr6	54097000	54098000	0.9580886628192468
chr6	54099000	54100000	-1.2007288315006708
chr6	54100000	54101000	-1.1107738714971087
chr6	54101000	54102000	-0.7990445302335075
chr6	54102000	54103000	-0.7389258013795054
chr6	54103000	54104000	0.5609636126206359
chr6	54104000	54105000	0.48136138954879576
chr6	54105000	54106000	-0.7629854420171077
chr6	54106000	54107000	0.19039824832367525
chr6	54108000	54109000	-1.1638447231682065
chr6	54110000	54111000	0.041627000223674715
chr6	54111000	54112000	-0.35217245712658624
chr6	54112000	54113000	0.7442852207926266
chr6	54113000	54114000	-1.265637480604698
chr6	54114000	54115000	-0.3110235458394115
chr6	54115000	54116000	-1.5545307368451518
chr6	54116000	54117000	-1.3173792115949723
chr6	54119000	54120000	0.7439846969360895
chr6	54120000	54121000	0.10248259399487379
chr6	54121000	54122000	0.7132016029117304
chr6	54122000	54123000	-0.2568700817603256
chr6	54123000	54124000	-0.7404237065254046
chr6	54124000	54125000	-0.6478903501968429
chr6	54125000	54126000	0.12892194621060732
chr6	54126000	54127000	-0.7760153738158823
chr6	54127000	54128000	0.1699986395242853
chr6	54128000	54129000	-1.4617033228538112
chr6	54129000	54130000	0.861000928630072
chr6	54130000	54131000	1.7213891222542326
chr6	54131000	54132000	-1.0694936599218121
chr6	54132000	54133000	0.8222553193255934
chr6	54133000	54134000	-0.5373531544592742
chr6	54134000	54135000	-0.12310949565622735
chr6	54135000	54136000	0.7147907739148062
chr6	54136000	54137000	0.09226572667406135
chr6	54137000	54138000	-0.3218369720171296
chr6	54138000	54139000	-1.5257271407803636
chr6	54139000	54140000	-1.030843772050953
chr6	54140000	54141000	-1.5454009330345468
chr6	54142000	54143000	-1.412352918979994
chr6	54143000	54144000	-1.637087688818155
chr6	54144000	54145000	0.6187397601267588
chr6	54145000	54146000	-0.43336568775750356
chr6	54146000	54147000	-0.9728783741894825
chr6	54147000	54148000	-0.9172050004042387
chr6	54148000	54149000	-0.7286249492296494
chr6	54149000	54150000	-0.9896065035656041
chr6	54150000	54151000	-0.7924104424550922
chr6	54151000	54152000	-0.9267149209014277
chr6	54152000	54153000	-0.5579347015040649
chr6	54154000	54155000	-1.2705261340018987
chr6	54155000	54156000	-2.343649596443772
chr6	54156000	54157000	-0.5366289323711907
chr6	54157000	54158000	0.21837655636450543
chr6	54158000	54159000	-1.104692779034051
chr6	54159000	54160000	0.5106022694484283
chr6	54160000	54161000	1.2995040901070751
chr6	54161000	54162000	0.643467768102485
chr6	54162000	54163000	1.4022548498112037
chr6	54163000	54164000	-0.6476323399561766
chr6	54164000	54165000	0.4273915814678707
chr6	54165000	54166000	-0.7763064866989714
chr6	54166000	54167000	0.547182092559682
chr6	54167000	54168000	-0.8562409131417634
chr6	54169000	54170000	-2.3942541621159052
chr6	54170000	54171000	-0.3606551347588824
chr6	54171000	54172000	-1.3117334862885792
chr6	54172000	54173000	-1.001103942393754
chr6	54173000	54174000	-1.9118296297470647
chr6	54177000	54178000	-1.710775804367241
chr6	54178000	54179000	-0.5267334688110036
chr6	54179000	54180000	-0.8878787750854791
chr6	54180000	54181000	-1.9541102990183168
chr6	54181000	54182000	0.17364717581300235
chr6	54182000	54183000	-0.9080087792077273
chr6	54184000	54185000	-0.5927043617555559
chr6	54185000	54186000	-0.22452786517155054
chr6	54186000	54187000	-0.6306865719941864
chr6	54187000	54188000	-1.686663493969563
chr6	54188000	54189000	-0.8151691530461679
chr6	54189000	54190000	-0.13910488021077191
chr6	54190000	54191000	-1.1559755782583248
chr6	54191000	54192000	-0.9609850895992171
chr6	54192000	54193000	1.2349175327490713
chr6	54193000	54194000	0.072691049703047
chr6	54194000	54195000	-0.40470752059801796
chr6	54195000	54196000	-0.05430577860054459
chr6	54196000	54197000	-0.30782499335243374
chr6	54197000	54198000	-0.09314644558498822
chr6	54198000	54199000	1.8976406684987592
chr6	54199000	54200000	1.5233433799458138
chr6	54201000	54202000	-2.4322053243177106
chr6	54203000	54204000	-1.3795124264660175
chr6	54206000	54207000	0.05195064345654071
chr6	54208000	54209000	-1.4910808822994106
chr6	54211000	54212000	-0.37356094263723133
chr6	54214000	54215000	-0.33410280607462645
chr6	54215000	54216000	-0.4949281657439155
chr6	54216000	54217000	-0.8229221166564271
chr6	54217000	54218000	-0.5628176069553882
chr6	54218000	54219000	1.5366191332467656
chr6	54220000	54221000	0.28238255179248767
chr6	54221000	54222000	-2.663376773056734
chr6	54222000	54223000	-0.3851452626086882
chr6	54223000	54224000	-2.7577443828271653
chr6	54224000	54225000	-2.380854611830871
chr6	54225000	54226000	-0.653027635061084
chr6	54226000	54227000	1.5005813018485807
chr6	54227000	54228000	-2.28021255813413
chr6	54229000	54230000	1.4380323936856145
chr6	54230000	54231000	-1.5734146695088589
chr6	54231000	54232000	-1.9581422066996863
chr6	54232000	54233000	-2.8149586544020546
chr6	54233000	54234000	-1.2918101923240368
chr6	54234000	54235000	-2.3339133551461275
chr6	54235000	54236000	-0.7696821348144219
chr6	54236000	54237000	-1.904087553668916
chr6	54238000	54239000	-2.407541912117833
chr6	54240000	54241000	-0.6451096674834229
chr6	54241000	54242000	-1.225724597681643
chr6	54242000	54243000	-1.0833474408601123
chr6	54243000	54244000	-0.8156500331205266
chr6	54244000	54245000	-1.85965301405982
chr6	54245000	54246000	-1.1566912364669086
chr6	54246000	54247000	-1.1635825721265245
chr6	54247000	54248000	-2.8844615736238683
chr6	54248000	54249000	-3.391707815938919
chr6	54249000	54250000	-2.350827533239997
chr6	54250000	54251000	-2.5089267051793667
chr6	54253000	54254000	-2.146554188141524
chr6	54255000	54256000	-2.73546471872225
chr6	54256000	54257000	-1.630267608363366
chr6	54257000	54258000	-1.2364177699187764
chr6	54258000	54259000	-2.46516906915194
chr6	54259000	54260000	0.6869841390918227
chr6	54260000	54261000	-0.17351430640803803
chr6	54261000	54262000	-1.352976903877292
chr6	54262000	54263000	-1.2556609917642985
chr6	54263000	54264000	-2.897159083401865
chr6	54264000	54265000	-1.4012868831544258
chr6	54265000	54266000	-2.7399368365697945
chr6	54266000	54267000	0.3152172614358557
chr6	54267000	54268000	-1.4730903098820154
chr6	54268000	54269000	-2.651227203329375
chr6	54269000	54270000	-1.5746052730909552
chr6	54270000	54271000	-2.5390642072704472
chr6	54271000	54272000	-3.185236471165478
chr6	54272000	54273000	-2.1432596462500046
chr6	54273000	54274000	-3.260209692561993
chr6	54274000	54275000	-3.4344293711113147
chr6	54275000	54276000	-5.205017047631542
chr6	54276000	54277000	-5.650217843937354
chr6	54277000	54278000	-4.609073096683037
chr6	54280000	54281000	-5.3256542035287815
chr6	54281000	54282000	-4.836176824870793
chr6	54282000	54283000	-2.6338225269925752
chr6	54283000	54284000	0.6081978970155816
chr6	54284000	54285000	-1.9112819003831478
chr6	54286000	54287000	-0.9147880573862048
chr6	54288000	54289000	-1.7653456213042926
chr6	54289000	54290000	-0.5357765647022756
chr6	54290000	54291000	-0.5825214011710019
chr6	54291000	54292000	-2.10383834677052
chr6	54292000	54293000	-0.3599132985640854
chr6	54293000	54294000	-1.5263761698547045
chr6	54294000	54295000	-2.196497896270467
chr6	54298000	54299000	-7.88318816174482
chr6	54299000	54300000	-2.3914989167257645
chr6	54300000	54301000	-1.1931402178753807
chr6	54301000	54302000	-1.1143057048875766
chr6	54302000	54303000	-1.7123474277488062
chr6	54303000	54304000	-2.0416410884689125
chr6	54304000	54305000	-1.9769816861144602
chr6	54305000	54306000	-2.1173271510898615
chr6	54306000	54307000	-1.4637652738557418
chr6	54308000	54309000	-0.2876386776495115
chr6	54311000	54312000	-0.5270213266932092
chr6	54312000	54313000	0.46669806575288825
chr6	54313000	54314000	-3.5978780050944645
chr6	54314000	54315000	-1.246612001234175
chr6	54315000	54316000	-0.9476883220811313
chr6	54316000	54317000	-1.6977605552389285
chr6	54317000	54318000	-2.5068543827597924
chr6	54318000	54319000	-2.003867126651937
chr6	54319000	54320000	-1.2331055219608578
chr6	54320000	54321000	-4.051241392294988
chr6	54321000	54322000	0.023527272173825706
chr6	54322000	54323000	-2.7959140059541565
chr6	54323000	54324000	-2.42907361368032
chr6	54324000	54325000	-1.8337696028396437
chr6	54325000	54326000	-1.6594333428889871
chr6	54326000	54327000	-2.092789181508307
chr6	54327000	54328000	-0.9966144524035906
chr6	54328000	54329000	-1.8420480518190772
chr6	54329000	54330000	-2.1981181594443076
chr6	54330000	54331000	-2.155028221478175
chr6	54331000	54332000	-1.6952347883167322
chr6	54332000	54333000	-1.187001829399517
chr6	54333000	54334000	-2.9911454148204055
chr6	54334000	54335000	-1.7029260256307597
chr6	54335000	54336000	-1.8566966253615864
chr6	54336000	54337000	-0.4711341246677866
chr6	54339000	54340000	-1.6627321344275123
chr6	54340000	54341000	-1.6153627322453123
chr6	54341000	54342000	-3.171823813822902
chr6	54342000	54343000	-0.03087933644310006
chr6	54343000	54344000	-4.7458817285942745
chr6	54344000	54345000	-0.7647983354603927
chr6	54345000	54346000	-2.63570475516146
chr6	54346000	54347000	-0.9717866151577101
chr6	54347000	54348000	-0.35756617360040893
chr6	54348000	54349000	-1.3590498541693448
chr6	54349000	54350000	-1.7010316454161105
chr6	54351000	54352000	-2.12470257918081
chr6	54352000	54353000	-0.26954697850277387
chr6	54353000	54354000	-2.590537537735309
chr6	54354000	54355000	-0.6694538022839436
chr6	54355000	54356000	-0.4062081138038952
chr6	54356000	54357000	-0.5409641996725696
chr6	54357000	54358000	-2.5793717401438543
chr6	54359000	54360000	-1.4478512148766105
chr6	54361000	54362000	-1.4173586146844608
chr6	54362000	54363000	-2.145554027922996
chr6	54363000	54364000	-0.15214190415159273
chr6	54364000	54365000	-3.795356340930735
chr6	54365000	54366000	-4.135739392295974
chr6	54366000	54367000	-2.1127681923337063
chr6	54367000	54368000	-2.2035580834141455
chr6	54368000	54369000	-0.9120167546335924
chr6	54369000	54370000	-1.548632194149808
chr6	54370000	54371000	-3.2418739102585947
chr6	54371000	54372000	-1.434255755059611
chr6	54373000	54374000	-2.1259462918919145
chr6	54374000	54375000	-3.723106442224268
chr6	54375000	54376000	-3.2807479986668344
chr6	54376000	54377000	-3.254456942582522
chr6	54377000	54378000	-0.790151454716683
chr6	54378000	54379000	-2.2316392380384253
chr6	54379000	54380000	-2.748655748768464
chr6	54380000	54381000	-1.698701459536096
chr6	54381000	54382000	-0.9913380036524794
chr6	54382000	54383000	-1.286083722247145
chr6	54383000	54384000	-1.0537195517345819
chr6	54384000	54385000	-2.2666369617722406
chr6	54386000	54387000	-0.48968173710814966
chr6	54387000	54388000	-0.4571524339778335
chr6	54388000	54389000	0.5119884448182068
chr6	54389000	54390000	-0.09146483839095067
chr6	54390000	54391000	-1.711834992746582
chr6	54391000	54392000	0.012838827080426362
chr6	54392000	54393000	-0.5511739353963703
chr6	54393000	54394000	0.6707068168817162
chr6	54394000	54395000	-0.8316491449074744
chr6	54395000	54396000	-0.7506280662807856
chr6	54396000	54397000	-2.8451908579617604
chr6	54398000	54399000	-0.9091861837685506
chr6	54399000	54400000	-0.05484170874173418
chr6	54400000	54401000	-0.05946802802865832
chr6	54401000	54402000	0.1594218201632609
chr6	54403000	54404000	0.40083252476296094
chr6	54404000	54405000	-2.258687830293622
chr6	54406000	54407000	-5.512721277288147
chr6	54407000	54408000	-9.036464716782728
chr6	54408000	54409000	-8.652142090691656
chr6	54409000	54410000	-3.631987973569731
chr6	54411000	54412000	-0.610475749314819
chr6	54412000	54413000	-1.0925439432281037
chr6	54413000	54414000	-3.362359680103523
chr6	54414000	54415000	-0.6523427951359105
chr6	54415000	54416000	-1.0204871309213088
chr6	54416000	54417000	-2.1973896122908796
chr6	54417000	54418000	-3.176940730620014
chr6	54419000	54420000	-2.8293546609796905
chr6	54420000	54421000	-3.213012932876425
chr6	54421000	54422000	-1.496846551228689
chr6	54423000	54424000	-1.9339450837113081
chr6	54424000	54425000	-0.3556528578593336
chr6	54425000	54426000	-2.191552137780051
chr6	54427000	54428000	-0.47617460478134693
chr6	54428000	54429000	-0.7649119699288044
chr6	54429000	54430000	0.7043970582240202
chr6	54430000	54431000	-0.10839412348155796
chr6	54431000	54432000	0.24218065929920418
chr6	54432000	54433000	-1.2817990543532203
chr6	54433000	54434000	-1.7856376153869884
chr6	54434000	54435000	-0.44536237856279626
chr6	54435000	54436000	-3.0562778364510192
chr6	54436000	54437000	-0.3979593595610413
chr6	54437000	54438000	-2.5559081897893794
chr6	54438000	54439000	-2.846715604031507
chr6	54439000	54440000	-1.843559121193116
chr6	54440000	54441000	-0.955023203462573
chr6	54441000	54442000	-0.25397980131192277
chr6	54442000	54443000	-1.2254841174111981
chr6	54443000	54444000	-3.0545358378083476
chr6	54444000	54445000	-2.2533449024358396
chr6	54445000	54446000	-0.8206845620743817
chr6	54446000	54447000	-1.4309872864024735
chr6	54447000	54448000	-0.9277899968652811
chr6	54448000	54449000	-2.153953393450033
chr6	54449000	54450000	-0.8898304970466052
chr6	54451000	54452000	-3.185467470167478
chr6	54452000	54453000	-3.5870500858127077
chr6	54453000	54454000	-2.6503613067432132
chr6	54454000	54455000	-4.058909024386002
chr6	54455000	54456000	-2.683668232860537
chr6	54456000	54457000	-3.523075438502299
chr6	54457000	54458000	-3.917659660780874
chr6	54458000	54459000	-5.741625800100032
chr6	54459000	54460000	-6.596694192333298
chr6	54461000	54462000	-3.2701108010967666
chr6	54462000	54463000	-0.13659317887436884
chr6	54463000	54464000	-4.030777446323094
chr6	54464000	54465000	0.5023535583547778
chr6	54465000	54466000	0.9826998779845489
chr6	54466000	54467000	-0.8201221212200032
chr6	54467000	54468000	-2.752338739525504
chr6	54468000	54469000	-0.35176494081972287
chr6	54469000	54470000	-0.10914714008398109
chr6	54470000	54471000	-1.7682126533900597
chr6	54471000	54472000	-1.539330506765649
chr6	54472000	54473000	-1.100099677618034
chr6	54474000	54475000	0.010566990718965106
chr6	54475000	54476000	-0.935407648781268
chr6	54476000	54477000	0.08694106530016184
chr6	54477000	54478000	-2.1198441871702998
chr6	54478000	54479000	-2.5189746954319534
chr6	54479000	54480000	0.10112516502408615
chr6	54480000	54481000	-0.5138233759619275
chr6	54481000	54482000	-1.009406959028627
chr6	54482000	54483000	-1.3989938145974736
chr6	54484000	54485000	-2.7695492407965916
chr6	54485000	54486000	-2.1823792702284086
chr6	54486000	54487000	-2.243060233442167
chr6	54488000	54489000	-1.9989024033207854
chr6	54489000	54490000	-2.156899683423351
chr6	54490000	54491000	-1.5641428140558946
chr6	54491000	54492000	-0.24032022453961463
chr6	54492000	54493000	-0.6016381092676407
chr6	54494000	54495000	-0.2907921730052543
chr6	54495000	54496000	-3.498227436912891
chr6	54496000	54497000	-3.607972301640218
chr6	54497000	54498000	-3.518342219249138
chr6	54498000	54499000	-3.101278099186069
chr6	54499000	54500000	-4.2044651057058235
chr6	54500000	54501000	-7.962491450682381
chr6	54502000	54503000	-9.32186160966326
chr6	54503000	54504000	-4.572767073038288
chr6	54504000	54505000	-2.2872773932772397
chr6	54505000	54506000	-3.1620086519816186
chr6	54507000	54508000	-4.798569709457836
chr6	54508000	54509000	-2.0488288197443274
chr6	54509000	54510000	-1.2451083413646213
chr6	54510000	54511000	-2.587521494469185
chr6	54511000	54512000	-2.739206213283396
chr6	54512000	54513000	-1.313034763725566
chr6	54513000	54514000	-0.7657809051972427
chr6	54514000	54515000	-0.45854295723168614
chr6	54515000	54516000	-0.23582084897269318
chr6	54516000	54517000	-0.3956557371435461
chr6	54517000	54518000	-1.883733413113119
chr6	54518000	54519000	-2.4015662360468246
chr6	54519000	54520000	-3.0093794369960323
chr6	54520000	54521000	-1.24285615881488
chr6	54521000	54522000	-1.7506105237341558
chr6	54522000	54523000	-1.4613297136934829
chr6	54523000	54524000	-1.788299154635679
chr6	54524000	54525000	-1.8682463865497085
chr6	54525000	54526000	-4.6851395076138544
chr6	54526000	54527000	-2.0876248330094853
chr6	54527000	54528000	-2.54074132896439
chr6	54528000	54529000	-4.103144765942989
chr6	54529000	54530000	-6.378964827865821
chr6	54530000	54531000	-5.103216378244538
chr6	54531000	54532000	-5.069968495111643
chr6	54532000	54533000	-3.5275955110807926
chr6	54533000	54534000	-0.4349085277578737
chr6	54534000	54535000	-1.7066772745568664
chr6	54535000	54536000	-0.9338506869484908
chr6	54536000	54537000	-2.386285973684218
chr6	54537000	54538000	-0.7384797926431778
chr6	54538000	54539000	-0.957977589386653
chr6	54539000	54540000	-1.63392303761527
chr6	54540000	54541000	-2.7442392509596307
chr6	54541000	54542000	-4.009183759530067
chr6	54542000	54543000	-2.746305677716387
chr6	54545000	54546000	-2.0812064594054287
chr6	54546000	54547000	-0.6807171237148225
chr6	54547000	54548000	-2.2679687638052166
chr6	54548000	54549000	-3.079190271246223
chr6	54550000	54551000	-2.791615523081943
chr6	54551000	54552000	-3.110826101448447
chr6	54554000	54555000	-1.035083653217689
chr6	54558000	54559000	-2.4819243837095524
chr6	54559000	54560000	-1.1211595567257144
chr6	54560000	54561000	-2.0029025823733115
chr6	54561000	54562000	-2.7301482442001195
chr6	54562000	54563000	-0.7653759458205474
chr6	54563000	54564000	-2.9901415169280012
chr6	54565000	54566000	-1.308073994448531
chr6	54566000	54567000	-2.9092447091425866
chr6	54567000	54568000	-2.2268444462324277
chr6	54569000	54570000	-0.38523669292109897
chr6	54570000	54571000	-0.5504761379614984
chr6	54572000	54573000	-1.8708622996422382
chr6	54573000	54574000	0.7800083980308172
chr6	54575000	54576000	0.10112221574251448
chr6	54576000	54577000	-0.6896872625682855
chr6	54577000	54578000	0.17823322979613773
chr6	54578000	54579000	-0.7783206954342208
chr6	54579000	54580000	-0.46001329972173394
chr6	54581000	54582000	0.1593394544538109
chr6	54582000	54583000	-0.9783440909592116
chr6	54583000	54584000	-2.0036002130419552
chr6	54584000	54585000	-2.064299052200144
chr6	54585000	54586000	-2.0971017091748627
chr6	54586000	54587000	0.8677123915122852
chr6	54587000	54588000	0.0005673567345223061
chr6	54588000	54589000	-0.6739173873876774
chr6	54589000	54590000	-2.5426165820678106
chr6	54590000	54591000	-2.837108743540395
chr6	54591000	54592000	-1.5468847965874257
chr6	54592000	54593000	-1.2631564884078126
chr6	54593000	54594000	0.4992852597148789
chr6	54595000	54596000	-2.2941822517251262
chr6	54596000	54597000	-1.523322532622827
chr6	54598000	54599000	-4.066054170211853
chr6	54599000	54600000	-1.3510102038843148
chr6	54600000	54601000	-2.0897422163624833
chr6	54601000	54602000	-3.506017078677844
chr6	54602000	54603000	-1.5936854242446696
chr6	54603000	54604000	-1.385501110175507
chr6	54606000	54607000	-2.3062062896685154
chr6	54607000	54608000	-2.575844666370057
chr6	54608000	54609000	-1.6138096978522631
chr6	54609000	54610000	-0.4977070752455844
chr6	54610000	54611000	-2.047168907321279
chr6	54611000	54612000	-1.6120077044583938
chr6	54612000	54613000	-1.6163071833565266
chr6	54613000	54614000	-0.7293790709572006
chr6	54614000	54615000	-0.6733851079542871
chr6	54615000	54616000	-2.5257754119011566
chr6	54616000	54617000	-1.2845417017989034
chr6	54617000	54618000	-0.5723013837072692
chr6	54618000	54619000	-2.6508462906737695
chr6	54619000	54620000	-0.8809423062769821
chr6	54620000	54621000	-1.7785937346314404
chr6	54621000	54622000	-0.5232122304390745
chr6	54622000	54623000	-1.8315825190410766
chr6	54623000	54624000	-2.145728187727666
chr6	54624000	54625000	-0.02771360635450002
chr6	54625000	54626000	0.592709440958785
chr6	54626000	54627000	-2.030704755823428
chr6	54627000	54628000	-0.5739660641471603
chr6	54628000	54629000	-1.8919242454250575
chr6	54630000	54631000	-0.07333438290302463
chr6	54631000	54632000	-1.049644798863086
chr6	54632000	54633000	-0.20768604633935803
chr6	54633000	54634000	0.4078702843668669
chr6	54634000	54635000	-0.45912202255829454
chr6	54635000	54636000	-0.7641106971642719
chr6	54636000	54637000	-1.8469823772140945
chr6	54637000	54638000	1.1948865094689358
chr6	54638000	54639000	-1.6377897070117287
chr6	54639000	54640000	0.16566046331278256
chr6	54641000	54642000	0.34634015342580077
chr6	54642000	54643000	-0.835287873283587
chr6	54643000	54644000	0.12693242338093877
chr6	54645000	54646000	1.1070103977686756
chr6	54646000	54647000	-1.7216083339725912
chr6	54648000	54649000	-0.7791089427023066
chr6	54649000	54650000	-2.1167421637456885
chr6	54651000	54652000	-3.01749376322053
chr6	54652000	54653000	-0.41298080088692746
chr6	54653000	54654000	-2.0807351827806975
chr6	54654000	54655000	-3.060745060129704
chr6	54655000	54656000	-0.1506225803619805
chr6	54656000	54657000	-1.5024167455240214
chr6	54658000	54659000	-0.7922805535577793
chr6	54659000	54660000	-1.1512919548630234
chr6	54660000	54661000	-1.8071013269866723
chr6	54661000	54662000	-1.5348602476183388
chr6	54664000	54665000	-0.8511320721365534
chr6	54666000	54667000	-1.535252715983626
chr6	54668000	54669000	-3.3773111373741638
chr6	54671000	54672000	-3.688340722811096
chr6	54672000	54673000	-5.402874773411918
chr6	54673000	54674000	-2.531501305002371
chr6	54674000	54675000	-0.9228979492894369
chr6	54675000	54676000	-1.0047792725875253
chr6	54676000	54677000	-1.659130787971843
chr6	54678000	54679000	-1.6529674873808906
chr6	54679000	54680000	-2.2599752278623035
chr6	54680000	54681000	-0.5177963927350373
chr6	54681000	54682000	-0.9095579071803986
chr6	54682000	54683000	-2.0820532855894283
chr6	54683000	54684000	-1.768869347790733
chr6	54685000	54686000	-1.66146566962766
chr6	54686000	54687000	-0.6855403661625065
chr6	54687000	54688000	-2.0565320039288952
chr6	54688000	54689000	-2.5018232400198412
chr6	54689000	54690000	-2.7989236728348765
chr6	54690000	54691000	0.23365077506710896
chr6	54692000	54693000	0.6810197735096134
chr6	54694000	54695000	0.19083270958250545
chr6	54695000	54696000	-1.2495544967194594
chr6	54696000	54697000	-0.3411760207142705
chr6	54697000	54698000	0.6983278611497327
chr6	54698000	54699000	-0.9044245027412476
chr6	54699000	54700000	-0.9402539152703896
chr6	54700000	54701000	-1.227607670901494
chr6	54701000	54702000	-1.1136198672638637
chr6	54702000	54703000	0.047489681120273415
chr6	54704000	54705000	-0.5457529104968524
chr6	54705000	54706000	0.45991347472598343
chr6	54706000	54707000	0.3206039766556042
chr6	54713000	54714000	-0.07022023156167309
chr6	54716000	54717000	0.7517713979435903
chr6	54717000	54718000	1.3815116782876136
chr6	54718000	54719000	0.8785450541334732
chr6	54721000	54722000	-0.23573355399714993
chr6	54723000	54724000	0.2683245855650073
chr6	54724000	54725000	0.6024339321328847
chr6	54725000	54726000	-0.47313426929073416
chr6	54726000	54727000	-0.3842197980764625
chr6	54727000	54728000	0.11599971078050154
chr6	54728000	54729000	-1.1188384157665432
chr6	54729000	54730000	-1.5911931344434689
chr6	54733000	54734000	-2.0184927171524847
chr6	54734000	54735000	-0.49521724805139655
chr6	54735000	54736000	1.0869807165457097
chr6	54739000	54740000	-0.013123195593874214
chr6	54740000	54741000	0.5604059233280744
chr6	54741000	54742000	1.9263484332668064
chr6	54742000	54743000	-0.9377978766600966
chr6	54743000	54744000	0.3157310195674601
chr6	54744000	54745000	-2.5014938041114743
chr6	54746000	54747000	-2.001891617119104
chr6	54747000	54748000	-1.3627814799246578
chr6	54748000	54749000	-0.8025188534839747
chr6	54749000	54750000	-0.021747161928159044
chr6	54750000	54751000	-1.9852222285887644
chr6	54753000	54754000	-0.402678527680604
chr6	54754000	54755000	-1.4041635785650488
chr6	54755000	54756000	-1.3660522129928852
chr6	54756000	54757000	-0.3906521576041123
chr6	54757000	54758000	-0.28807028013065167
chr6	54758000	54759000	-1.8565046696023515
chr6	54759000	54760000	-0.6838533442685616
chr6	54761000	54762000	-0.2528806692185367
chr6	54763000	54764000	0.08933491424983989
chr6	54764000	54765000	-1.164385004967918
chr6	54765000	54766000	-0.23922120011129586
chr6	54766000	54767000	-0.1827253919603417
chr6	54767000	54768000	0.5495894351722844
chr6	54768000	54769000	-0.10288210516330744
chr6	54769000	54770000	-0.1421354106818802
chr6	54771000	54772000	-1.3616044367408977
chr6	54772000	54773000	-1.2520010727648876
chr6	54773000	54774000	-0.6475616703638942
chr6	54774000	54775000	-1.1817526461885102
chr6	54775000	54776000	-0.5615404492384419
chr6	54777000	54778000	-2.0335579144476013
chr6	54778000	54779000	1.1125877575900318
chr6	54779000	54780000	-1.7331862276622734
chr6	54780000	54781000	-0.6596223740888252
chr6	54782000	54783000	-0.40105264247150646
chr6	54783000	54784000	-3.725256476914048
chr6	54784000	54785000	-1.5341763242247681
chr6	54785000	54786000	-1.300328192870437
chr6	54787000	54788000	-4.3531077523659585
chr6	54788000	54789000	-3.7247841486765645
chr6	54789000	54790000	-5.2619280844679635
chr6	54790000	54791000	-5.965275804246702
chr6	54792000	54793000	-1.5909815566536394
chr6	54794000	54795000	-1.3549318148972453
chr6	54796000	54797000	-2.4332660170389673
chr6	54797000	54798000	-3.260928216795565
chr6	54798000	54799000	-2.746720776348091
chr6	54799000	54800000	-1.702591996320698
chr6	54800000	54801000	-1.7253635243716061
chr6	54801000	54802000	-1.3281727821149578
chr6	54802000	54803000	-0.8614432553054221
chr6	54803000	54804000	-1.0945037219091196
chr6	54805000	54806000	-2.1930807698335077
chr6	54806000	54807000	-0.3212826882596052
chr6	54807000	54808000	-0.8510603023495589
chr6	54808000	54809000	-1.132635703320465
chr6	54809000	54810000	-2.021445795582822
chr6	54811000	54812000	-1.3883167975053075
chr6	54813000	54814000	-2.6280341539917083
chr6	54814000	54815000	-1.318649990782691
chr6	54815000	54816000	-0.3968239185267513
chr6	54816000	54817000	-2.372592343162363
chr6	54817000	54818000	-1.5406070620122305
chr6	54818000	54819000	-0.3044184495994877
chr6	54819000	54820000	-2.174877393214496
chr6	54820000	54821000	0.5116662201341455
chr6	54821000	54822000	-1.6335113278259963
chr6	54822000	54823000	-0.5056436472112886
chr6	54824000	54825000	-0.542471075323123
chr6	54825000	54826000	-3.3456503256656682
chr6	54826000	54827000	-3.3885796197596294
chr6	54827000	54828000	-2.7532194622077544
chr6	54828000	54829000	-2.31853082999696
chr6	54829000	54830000	-2.1831157204568465
chr6	54830000	54831000	-3.0954126775411535
chr6	54834000	54835000	-0.8562605380108367
chr6	54835000	54836000	-1.082236953332193
chr6	54836000	54837000	-1.553157780685169
chr6	54837000	54838000	-3.570029878184034
chr6	54840000	54841000	0.45779523562452573
chr6	54844000	54845000	-1.5425096826854778
chr6	54845000	54846000	-0.8237377253815021
chr6	54846000	54847000	0.7269057639137496
chr6	54847000	54848000	1.2720441375891942
chr6	54848000	54849000	-0.6034800202097477
chr6	54850000	54851000	0.8786932318409364
chr6	54853000	54854000	-1.0325822457703178
chr6	54854000	54855000	-0.5149887306655843
chr6	54856000	54857000	1.484656115863423
chr6	54857000	54858000	-0.2111418713827158
chr6	54858000	54859000	-1.1232383252667977
chr6	54859000	54860000	-1.3495054043634427
chr6	54860000	54861000	-0.907679570492548
chr6	54861000	54862000	0.8488954331487923
chr6	54862000	54863000	-0.12539827603801632
chr6	54863000	54864000	0.7970927506864555
chr6	54864000	54865000	0.7814673924568706
chr6	54865000	54866000	-1.0787563702019747
chr6	54866000	54867000	1.1230206220524173
chr6	54867000	54868000	1.4743707171512845
chr6	54868000	54869000	-0.9576514191065864
chr6	54869000	54870000	-0.40472176340072064
chr6	54870000	54871000	1.862987701507475
chr6	54872000	54873000	-0.28356063222076017
chr6	54874000	54875000	-0.6324233370039437
chr6	54875000	54876000	1.4457488019089761
chr6	54877000	54878000	0.16184735691776148
chr6	54878000	54879000	0.7169953450603727
chr6	54879000	54880000	0.446313814044244
chr6	54881000	54882000	0.6561965471877694
chr6	54882000	54883000	-2.0216741539758747
chr6	54886000	54887000	-0.3572463883493111
chr6	54887000	54888000	-1.7181376233899048
chr6	54889000	54890000	-1.4533056058627585
chr6	54890000	54891000	0.27842070824774023
chr6	54891000	54892000	2.1022975843443685
chr6	54892000	54893000	1.6577816162210117
chr6	54893000	54894000	1.1599210775418578
chr6	54894000	54895000	0.5736952869337504
chr6	54895000	54896000	-0.3595813737499175
chr6	54896000	54897000	0.29601098345765847
chr6	54897000	54898000	-0.021827813712402395
chr6	54898000	54899000	1.6662464284517098
chr6	54899000	54900000	2.2664169774647203
chr6	54900000	54901000	0.24400397110282754
chr6	54901000	54902000	1.021751938157488
chr6	54902000	54903000	0.15419054350546388
chr6	54903000	54904000	-0.17341778422923876
chr6	54904000	54905000	-0.8454494112600454
chr6	54905000	54906000	0.40147705333338846
chr6	54907000	54908000	1.1043655779850106
chr6	54909000	54910000	1.5613911050278542
chr6	54910000	54911000	1.6991803470622557
chr6	54911000	54912000	0.2344984888923171
chr6	54912000	54913000	0.675611715438769
chr6	54913000	54914000	0.1933425365432991
chr6	54914000	54915000	-0.4843981408600704
chr6	54916000	54917000	-0.9378459668146157
chr6	54917000	54918000	-0.7532219978002613
chr6	54918000	54919000	1.7663029894561317
chr6	54919000	54920000	0.044583658942153624
chr6	54920000	54921000	0.5316103222489562
chr6	54921000	54922000	-0.13523988542645038
chr6	54922000	54923000	-0.10545025218854817
chr6	54923000	54924000	0.7832976977717833
chr6	54925000	54926000	-1.5230532937009993
chr6	54926000	54927000	0.358971419318943
chr6	54928000	54929000	2.5550515001807614
chr6	54929000	54930000	0.03349020015677783
chr6	54930000	54931000	0.4419438634435607
chr6	54931000	54932000	-0.5949581890287803
chr6	54933000	54934000	-0.8977619958076217
chr6	54934000	54935000	2.3658779361706337
chr6	54935000	54936000	0.7740775031980383
chr6	54936000	54937000	0.49940312930827685
chr6	54937000	54938000	-0.5815773990987861
chr6	54938000	54939000	1.0137854562223567
chr6	54939000	54940000	-0.14751474010017268
chr6	54940000	54941000	0.8378264154882318
chr6	54941000	54942000	0.6073261474973125
chr6	54942000	54943000	1.04530056573614
chr6	54943000	54944000	0.7044240852708026
chr6	54944000	54945000	-1.31026451433712
chr6	54946000	54947000	0.5708814468603073
chr6	54947000	54948000	1.2532729527510718
chr6	54948000	54949000	0.5779560096106815
chr6	54949000	54950000	0.9864925223658452
chr6	54950000	54951000	1.467446105905955
chr6	54951000	54952000	0.7403459591329757
chr6	54952000	54953000	-2.741784203034008
chr6	54953000	54954000	-1.4069787579387
chr6	54954000	54955000	-1.5452483490638038
chr6	54955000	54956000	-0.3971038905353701
chr6	54956000	54957000	-0.2221483049817628
chr6	54957000	54958000	-0.26790823083656357
chr6	54958000	54959000	0.06932910664913602
chr6	54959000	54960000	0.9698017488987537
chr6	54960000	54961000	0.4263553203120086
chr6	54962000	54963000	-5.077742374953493
chr6	54968000	54969000	-4.444531190970736
chr6	54969000	54970000	-3.1743104124105717
chr6	54970000	54971000	0.43749185633814164
chr6	54971000	54972000	-1.3039716405916777
chr6	54972000	54973000	-1.324477710900149
chr6	54973000	54974000	-2.1046790414433083
chr6	54974000	54975000	0.2519636601470426
chr6	54975000	54976000	-0.24070695294069702
chr6	54976000	54977000	0.1626751489495402
chr6	54978000	54979000	-0.27487784864794457
chr6	54979000	54980000	-3.5789621961143543
chr6	54980000	54981000	-4.39951562463907
chr6	54983000	54984000	-0.48985211567378606
chr6	54984000	54985000	2.1309629169509874
chr6	54986000	54987000	-0.6770304743105192
chr6	54987000	54988000	-0.15927005118598403
chr6	54988000	54989000	0.25419055824615244
chr6	54989000	54990000	0.9030906579175482
chr6	54990000	54991000	1.2918398072501345
chr6	54991000	54992000	-0.6125956177924347
chr6	54992000	54993000	1.9700677544250031
chr6	54993000	54994000	-0.12756867266406752
chr6	54994000	54995000	-2.7230537963354076
chr6	54995000	54996000	0.17231071158773828
chr6	54996000	54997000	-1.9885323620689659
chr6	54997000	54998000	-0.7055024812569901
chr6	55000000	55001000	-1.559798942549537
chr6	55001000	55002000	0.18278104528721606
chr6	55003000	55004000	-1.4923278230603565
chr6	55004000	55005000	-0.4861373876040509
chr6	55007000	55008000	-0.9693698907390552
chr6	55008000	55009000	1.2416059230904866
chr6	55009000	55010000	0.7459125262362511
chr6	55011000	55012000	0.11140081244023982
chr6	55014000	55015000	-0.9240289520121996
chr6	55015000	55016000	-1.8120268859782893
chr6	55016000	55017000	-0.6989092623208348
chr6	55017000	55018000	0.23500543893170514
chr6	55018000	55019000	-0.2184934470152579
chr6	55023000	55024000	-1.1798440743574612
chr6	55024000	55025000	-0.9374523429194394
chr6	55025000	55026000	-3.2351536309707836
chr6	55026000	55027000	-0.3571374934713738
chr6	55028000	55029000	-2.0293142647561404
chr6	55029000	55030000	-0.7742528663616113
chr6	55030000	55031000	-3.687774141824617
chr6	55031000	55032000	1.4325369811374473
chr6	55032000	55033000	-1.0704117767753192
chr6	55033000	55034000	-0.45785484588367936
chr6	55034000	55035000	-3.829115137046787
chr6	55035000	55036000	-0.4547189355847013
chr6	55036000	55037000	-1.9732081815901539
chr6	55037000	55038000	-3.699010314337265
chr6	55039000	55040000	-1.3713180919669379
chr6	55040000	55041000	0.27670214658217085
chr6	55041000	55042000	-0.6803273860567641
chr6	55042000	55043000	-0.4921844026552456
chr6	55043000	55044000	-0.8624636368328332
chr6	55044000	55045000	-1.890140354400654
chr6	55046000	55047000	-1.174910548217236
chr6	55047000	55048000	-0.3616279116050294
chr6	55048000	55049000	-1.8734799581034438
chr6	55049000	55050000	-1.0934268186382914
chr6	55050000	55051000	0.16607439416263295
chr6	55052000	55053000	-0.6997837120748803
chr6	55053000	55054000	-0.9950739489405525
chr6	55054000	55055000	-1.6385682517824827
chr6	55055000	55056000	-1.1057894996705244
chr6	55058000	55059000	-0.43818268626166457
chr6	55059000	55060000	-0.03202844171494757
chr6	55060000	55061000	-1.2485245025143996
chr6	55061000	55062000	0.3699316446792215
chr6	55062000	55063000	-0.7748239648483347
chr6	55063000	55064000	-3.0170157384276775
chr6	55064000	55065000	-1.1489143488925817
chr6	55065000	55066000	0.2225830210887866
chr6	55066000	55067000	-2.3693557976887933
chr6	55067000	55068000	-0.4986469208873787
chr6	55068000	55069000	-0.4459780064135566
chr6	55069000	55070000	-0.9700169355786282
chr6	55070000	55071000	-0.41779772123182307
chr6	55074000	55075000	-2.434316051692094
chr6	55075000	55076000	-3.1168378505271312
chr6	55076000	55077000	-4.38297479684448
chr6	55078000	55079000	-2.7400549773145264
chr6	55081000	55082000	-1.327180621222797
chr6	55082000	55083000	-2.5521549152442815
chr6	55084000	55085000	-2.142435263741988
chr6	55085000	55086000	-3.1595091771295767
chr6	55086000	55087000	-4.304031300465639
chr6	55087000	55088000	-2.617940411145123
chr6	55088000	55089000	-1.4318099935521684
chr6	55089000	55090000	-4.895987565192642
chr6	55090000	55091000	-5.902258074946774
chr6	55091000	55092000	-7.071082344870336
chr6	55092000	55093000	-7.089494080939698
chr6	55093000	55094000	-4.220355756431409
chr6	55094000	55095000	-2.8124484817194344
chr6	55096000	55097000	-2.7953967521066314
chr6	55097000	55098000	-1.9646324505253887
chr6	55098000	55099000	-1.223371445280823
chr6	55099000	55100000	-1.4205446164781286
chr6	55100000	55101000	-2.1896430921372207
chr6	55101000	55102000	-0.0024219152738656773
chr6	55102000	55103000	-2.4602452357003024
chr6	55103000	55104000	-2.143348340546293
chr6	55104000	55105000	-0.7945767293239427
chr6	55106000	55107000	-1.5885674829017615
chr6	55107000	55108000	-2.5983770986816612
chr6	55108000	55109000	-1.5526530148013982
chr6	55109000	55110000	-2.3590420097360125
chr6	55110000	55111000	-2.087127960700182
chr6	55111000	55112000	-3.2004074704682903
chr6	55114000	55115000	-0.9709451083765671
chr6	55115000	55116000	-3.407530989076772
chr6	55121000	55122000	-6.38520530731346
chr6	55125000	55126000	-5.0410626780289425
chr6	55127000	55128000	-3.7058424290674363
chr6	55128000	55129000	-3.8080477558001977
chr6	55129000	55130000	-3.8370482047902534
chr6	55130000	55131000	-3.0208630639415937
chr6	55131000	55132000	-0.8258537926595751
chr6	55132000	55133000	-4.174289721487875
chr6	55133000	55134000	-2.031327349471068
chr6	55134000	55135000	-1.3116347143490334
chr6	55135000	55136000	-2.859183786884685
chr6	55136000	55137000	-3.1688514694256185
chr6	55137000	55138000	-2.2808606165466596
chr6	55138000	55139000	-2.173977821237708
chr6	55139000	55140000	-2.713339147355082
chr6	55140000	55141000	-1.617655941113307
chr6	55145000	55146000	-1.91092080760998
chr6	55146000	55147000	0.28241319249016883
chr6	55147000	55148000	-3.8020311980257557
chr6	55148000	55149000	-1.2259133873613008
chr6	55149000	55150000	-2.0350960132476006
chr6	55151000	55152000	-0.8247124153157287
chr6	55152000	55153000	-0.6322883155492549
chr6	55153000	55154000	-4.339642427803116
chr6	55154000	55155000	-2.3890235614778996
chr6	55155000	55156000	-3.454234384789473
chr6	55156000	55157000	-0.5468347287023622
chr6	55158000	55159000	-0.1792939215913458
chr6	55159000	55160000	-1.211684866321653
chr6	55160000	55161000	-3.418778657053718
chr6	55161000	55162000	-3.799942355163481
chr6	55162000	55163000	-3.460238032278496
chr6	55163000	55164000	-3.9322890931148438
chr6	55164000	55165000	-2.753281226466454
chr6	55166000	55167000	-0.7069390331245318
chr6	55167000	55168000	-0.7941196800191819
chr6	55168000	55169000	-2.148423942073051
chr6	55169000	55170000	1.3925672826583888
chr6	55171000	55172000	-3.437317999675721
chr6	55172000	55173000	-2.0549639992484687
chr6	55173000	55174000	-1.6023032389034142
chr6	55175000	55176000	-0.8110333983738873
chr6	55176000	55177000	-2.843815855059611
chr6	55177000	55178000	-3.142511615988137
chr6	55178000	55179000	-3.458072179081235
chr6	55179000	55180000	-2.543771613743574
chr6	55181000	55182000	-2.1717300693975825
chr6	55182000	55183000	0.3495840987971578
chr6	55183000	55184000	-0.9301250913552329
chr6	55184000	55185000	-2.0740254978059545
chr6	55185000	55186000	-1.3952769180787452
chr6	55186000	55187000	-0.7344145572048117
chr6	55188000	55189000	-1.3315509640525374
chr6	55189000	55190000	-0.7970459188001771
chr6	55190000	55191000	-0.567516407637003
chr6	55191000	55192000	-2.656094041954164
chr6	55192000	55193000	-1.0418440097228192
chr6	55193000	55194000	-2.3592736730207875
chr6	55194000	55195000	1.343312498288365
chr6	55195000	55196000	-2.430853168384003
chr6	55196000	55197000	-1.322288516341018
chr6	55197000	55198000	-0.9870439018033265
chr6	55198000	55199000	-1.1105418070379003
chr6	55199000	55200000	-0.9995100683513423
chr6	55200000	55201000	-1.6890917929977685
chr6	55201000	55202000	-1.4294921834295493
chr6	55202000	55203000	-1.602653551397491
chr6	55203000	55204000	-2.288325760884592
chr6	55204000	55205000	-2.8896081026708056
chr6	55205000	55206000	-2.966928639400456
chr6	55206000	55207000	-2.1828842666643884
chr6	55207000	55208000	-2.13792853361768
chr6	55208000	55209000	-1.964176599527152
chr6	55209000	55210000	-1.6515461446953235
chr6	55210000	55211000	-2.577513258519412
chr6	55211000	55212000	-0.49032448270304513
chr6	55212000	55213000	-3.0728298538010006
chr6	55213000	55214000	-2.785745227820944
chr6	55214000	55215000	-4.39891690863962
chr6	55215000	55216000	-1.4238723335707693
chr6	55216000	55217000	-0.19183519386839218
chr6	55217000	55218000	-2.7635691355744596
chr6	55218000	55219000	-2.2063597264479426
chr6	55219000	55220000	-2.204087056860952
chr6	55220000	55221000	-3.742637164545522
chr6	55221000	55222000	-5.3217079347071525
chr6	55223000	55224000	-3.1937801148068172
chr6	55224000	55225000	-1.7067361755943984
chr6	55225000	55226000	-2.6623085227068626
chr6	55227000	55228000	-2.4341802945853264
chr6	55228000	55229000	-1.9326523581532233
chr6	55229000	55230000	-3.062342496968313
chr6	55230000	55231000	-1.6513906291480864
chr6	55231000	55232000	-3.5372549159504203
chr6	55232000	55233000	-1.987625066184245
chr6	55233000	55234000	-2.0892337642461998
chr6	55234000	55235000	-2.5074523433360367
chr6	55235000	55236000	0.3995184825060011
chr6	55236000	55237000	-1.7081995427595722
chr6	55237000	55238000	-2.570310408044997
chr6	55238000	55239000	-2.7059278015936297
chr6	55242000	55243000	-1.2641703968608178
chr6	55243000	55244000	-0.7145074073580143
chr6	55244000	55245000	-0.5765408045951745
chr6	55246000	55247000	-1.7311497001172875
chr6	55247000	55248000	-1.7313593434009822
chr6	55248000	55249000	-0.051378149073099996
chr6	55249000	55250000	-3.047014070864592
chr6	55250000	55251000	-1.610036487946951
chr6	55251000	55252000	-1.5611069328114657
chr6	55252000	55253000	-2.240207442739987
chr6	55253000	55254000	-0.3185554208839088
chr6	55254000	55255000	-1.8600468398557457
chr6	55255000	55256000	1.2717839948827132
chr6	55256000	55257000	-0.9914325698548292
chr6	55257000	55258000	-1.440670605858725
chr6	55258000	55259000	-0.8543872377260834
chr6	55259000	55260000	-2.066212213889217
chr6	55260000	55261000	-0.7033500067998082
chr6	55261000	55262000	-0.9929280012055322
chr6	55263000	55264000	-1.5656488446030843
chr6	55264000	55265000	0.04931907129653701
chr6	55265000	55266000	-0.3712213530565855
chr6	55266000	55267000	-0.8659118615605905
chr6	55268000	55269000	-1.2860213549028154
chr6	55270000	55271000	-2.9798809474781116
chr6	55271000	55272000	-2.3454748820941416
chr6	55273000	55274000	0.885604466073602
chr6	55276000	55277000	-0.3557011213950161
chr6	55277000	55278000	0.8288253439310037
chr6	55278000	55279000	-0.5497343015397003
chr6	55279000	55280000	-0.8291237519665752
chr6	55280000	55281000	-0.6122210137870472
chr6	55281000	55282000	-0.08384076300318849
chr6	55282000	55283000	-2.0769692331842453
chr6	55283000	55284000	-1.1361798047241352
chr6	55284000	55285000	-0.23118820242592206
chr6	55285000	55286000	-0.32450495110046584
chr6	55286000	55287000	0.6901048707333857
chr6	55287000	55288000	0.5312820305608243
chr6	55289000	55290000	-3.1393635552535546
chr6	55290000	55291000	-1.643655938672153
chr6	55291000	55292000	-1.896828174541091
chr6	55292000	55293000	-3.263819987140696
chr6	55293000	55294000	-1.9945435433699243
chr6	55294000	55295000	-0.11144388645572957
chr6	55295000	55296000	-2.529041603116049
chr6	55296000	55297000	-3.118540883047164
chr6	55297000	55298000	-1.1130634794231202
chr6	55298000	55299000	-0.18243972561296729
chr6	55299000	55300000	-1.5388196722007323
chr6	55300000	55301000	-2.6087354919507755
chr6	55301000	55302000	-0.7664896450000995
chr6	55302000	55303000	-1.9291032103187522
chr6	55303000	55304000	-1.8673596124087233
chr6	55304000	55305000	-3.069553016538726
chr6	55305000	55306000	-1.5617097423506632
chr6	55306000	55307000	-4.49451324359858
chr6	55307000	55308000	-1.969546211104287
chr6	55308000	55309000	-5.86878231005492
chr6	55310000	55311000	-8.376449192498752
chr6	55311000	55312000	-5.075706298945348
chr6	55315000	55316000	-2.0660768733596084
chr6	55316000	55317000	-1.2146955775877508
chr6	55317000	55318000	-2.838380715210791
chr6	55318000	55319000	-1.7085837987810037
chr6	55319000	55320000	-3.507983014499615
chr6	55320000	55321000	-2.9121617556302657
chr6	55322000	55323000	-0.1549820257641686
chr6	55323000	55324000	-0.785025644607637
chr6	55324000	55325000	-0.9382668719348829
chr6	55325000	55326000	-0.6676717400459603
chr6	55326000	55327000	-1.655038233413672
chr6	55327000	55328000	-2.7738435685502503
chr6	55328000	55329000	-1.6479330047446743
chr6	55329000	55330000	-0.4852596229082822
chr6	55330000	55331000	-0.10362062260230301
chr6	55331000	55332000	0.7342526580674323
chr6	55332000	55333000	-0.4717714608094783
chr6	55333000	55334000	-0.9612027594627444
chr6	55334000	55335000	-1.2240822807262854
chr6	55336000	55337000	0.26822057953411094
chr6	55337000	55338000	-2.0987345867721516
chr6	55338000	55339000	-3.961077033554112
chr6	55339000	55340000	-3.8036146197811873
chr6	55342000	55343000	-9.353572641467272
chr6	55343000	55344000	-9.227343527298864
chr6	55344000	55345000	-6.144255672934931
chr6	55345000	55346000	-7.01128256617351
chr6	55347000	55348000	-2.380734112898441
chr6	55348000	55349000	-1.6260435626205476
chr6	55349000	55350000	-0.8109141303641938
chr6	55350000	55351000	-0.9269563462213637
chr6	55351000	55352000	-0.041035309117370466
chr6	55352000	55353000	-0.32377713495295196
chr6	55353000	55354000	-0.24240216536625195
chr6	55354000	55355000	0.25638571357560175
chr6	55355000	55356000	-0.9747113776732714
chr6	55356000	55357000	-1.4921815343957565
chr6	55357000	55358000	-3.4034435257979267
chr6	55358000	55359000	-0.23991747479847153
chr6	55359000	55360000	-2.430819113797107
chr6	55360000	55361000	-2.314568472605163
chr6	55361000	55362000	-2.158330664187013
chr6	55362000	55363000	-0.5539812575312071
chr6	55369000	55370000	-3.855074637268346
chr6	55370000	55371000	-2.5611069404158378
chr6	55371000	55372000	-4.644142237903787
chr6	55372000	55373000	-0.8676170169486558
chr6	55373000	55374000	-1.4030001662487117
chr6	55377000	55378000	-0.8391805951720785
chr6	55378000	55379000	-1.847444366871978
chr6	55379000	55380000	0.48325453219700026
chr6	55380000	55381000	-1.9069844786964854
chr6	55381000	55382000	-0.8153350280414688
chr6	55382000	55383000	-0.9856516930378343
chr6	55383000	55384000	-1.2656136153020545
chr6	55384000	55385000	-0.9417937502472475
chr6	55385000	55386000	-0.7810130701297828
chr6	55386000	55387000	0.19313722098036565
chr6	55387000	55388000	-2.409835889122012
chr6	55388000	55389000	0.12588092190039402
chr6	55389000	55390000	-2.421065744937526
chr6	55390000	55391000	0.2882747355651745
chr6	55391000	55392000	-1.996332605132085
chr6	55392000	55393000	-1.2448596762515192
chr6	55393000	55394000	-1.9220854046034839
chr6	55394000	55395000	0.37400781822497564
chr6	55398000	55399000	1.0456577788590355
chr6	55399000	55400000	-1.3230799122438828
chr6	55402000	55403000	-1.3839260316770206
chr6	55403000	55404000	-1.180401250262273
chr6	55405000	55406000	-0.31968437397402183
chr6	55408000	55409000	-1.3724395778671161
chr6	55411000	55412000	0.5593565170616184
chr6	55412000	55413000	0.14420471152555683
chr6	55413000	55414000	0.3977021131417285
chr6	55415000	55416000	-0.4560276998647828
chr6	55416000	55417000	-0.9677653884055335
chr6	55417000	55418000	-1.0092978888863608
chr6	55418000	55419000	0.2598808898014073
chr6	55419000	55420000	-2.4068048004090485
chr6	55420000	55421000	-1.071984786017047
chr6	55421000	55422000	-1.778087084692184
chr6	55423000	55424000	-0.9558722580693684
chr6	55426000	55427000	0.6811725990794194
chr6	55427000	55428000	0.15055736850840978
chr6	55428000	55429000	-1.682308482493083
chr6	55430000	55431000	-0.054951884739423494
chr6	55431000	55432000	-0.08559090522433886
chr6	55432000	55433000	-2.392163790944624
chr6	55433000	55434000	-0.4401752577200846
chr6	55434000	55435000	-0.4694305066969924
chr6	55435000	55436000	-2.4777829139843512
chr6	55436000	55437000	-1.0811500078040444
chr6	55437000	55438000	-0.07644109786998486
chr6	55438000	55439000	-0.3743637144671459
chr6	55439000	55440000	-0.22918720515173246
chr6	55440000	55441000	0.456167705301922
chr6	55441000	55442000	0.43514939359820565
chr6	55442000	55443000	-0.053425003034617016
chr6	55444000	55445000	0.46252763753180237
chr6	55445000	55446000	-1.9536558156783765
chr6	55446000	55447000	-0.7696429217914392
chr6	55447000	55448000	-1.2985103133774278
chr6	55448000	55449000	-0.011157858065649099
chr6	55449000	55450000	1.566224287716507
chr6	55450000	55451000	-0.8527794782800262
chr6	55451000	55452000	0.8818206006249716
chr6	55452000	55453000	-0.6785051758623412
chr6	55453000	55454000	-0.2708554623609572
chr6	55454000	55455000	0.8649592966137102
chr6	55455000	55456000	1.2852707995979007
chr6	55456000	55457000	-0.45929799182903525
chr6	55457000	55458000	0.11473681613922286
chr6	55458000	55459000	0.021819830978127494
chr6	55459000	55460000	0.8477443583058925
chr6	55460000	55461000	-2.1169416748910876
chr6	55461000	55462000	-1.0876560703774423
chr6	55462000	55463000	0.23479172963327852
chr6	55464000	55465000	-1.039834674342228
chr6	55465000	55466000	0.7455068462323474
chr6	55466000	55467000	1.5620325325445616
chr6	55467000	55468000	0.005959580984041158
chr6	55468000	55469000	0.062359327507485615
chr6	55469000	55470000	-0.4950254544799792
chr6	55470000	55471000	1.5859478690386133
chr6	55471000	55472000	-1.6466730176338071
chr6	55472000	55473000	-0.6277488748192437
chr6	55473000	55474000	-1.0020409295616992
chr6	55474000	55475000	-0.3339995302559238
chr6	55475000	55476000	-3.2254523894411045
chr6	55476000	55477000	-2.1284332517372535
chr6	55479000	55480000	-0.10995271733381164
chr6	55480000	55481000	-2.2483657587416688
chr6	55482000	55483000	-0.07041813505013833
chr6	55483000	55484000	-0.07243158547245018
chr6	55484000	55485000	-0.1328171372866468
chr6	55485000	55486000	-2.022937377652853
chr6	55486000	55487000	-2.2068758798468164
chr6	55487000	55488000	-0.33594282392874364
chr6	55488000	55489000	0.5439714324310397
chr6	55489000	55490000	-0.4972222356418488
chr6	55490000	55491000	-0.18575899091581222
chr6	55491000	55492000	-1.107586425910692
chr6	55492000	55493000	-1.0313268938330857
chr6	55493000	55494000	2.3917517452302026
chr6	55494000	55495000	1.6764182273119919
chr6	55495000	55496000	-0.21552632982731867
chr6	55496000	55497000	-0.8074855827439115
chr6	55497000	55498000	-1.180139748124221
chr6	55498000	55499000	0.3844449182925255
chr6	55499000	55500000	0.41178117883221993
chr6	55500000	55501000	-2.0758109957897872
chr6	55503000	55504000	-0.07489820550424049
chr6	55504000	55505000	0.22026839015955457
chr6	55505000	55506000	0.425788900538451
chr6	55506000	55507000	-1.3287677260885993
chr6	55507000	55508000	-0.987159587986436
chr6	55508000	55509000	-0.008836556309804332
chr6	55509000	55510000	0.24306932888325583
chr6	55512000	55513000	0.7760652801469404
chr6	55513000	55514000	-0.6648702260329078
chr6	55514000	55515000	-0.7240788176962245
chr6	55515000	55516000	-1.2579464218570875
chr6	55516000	55517000	-0.4535296947957867
chr6	55517000	55518000	-1.4544815346205133
chr6	55518000	55519000	-0.466352390286283
chr6	55519000	55520000	-1.3635134301709577
chr6	55521000	55522000	1.2573001954126017
chr6	55522000	55523000	-1.525048360403959
chr6	55523000	55524000	-1.5832619294610226
chr6	55525000	55526000	-0.2971112489480659
chr6	55526000	55527000	-1.3124507563579113
chr6	55527000	55528000	-2.2214076905161817
chr6	55528000	55529000	-0.8409544006568761
chr6	55529000	55530000	0.2281294881145444
chr6	55531000	55532000	-0.07136954116436926
chr6	55532000	55533000	0.2495496258140615
chr6	55534000	55535000	0.7973169255677496
chr6	55535000	55536000	-1.0323657115025306
chr6	55537000	55538000	0.36751126209923346
chr6	55538000	55539000	-1.9661167256930345
chr6	55541000	55542000	0.015142336970796198
chr6	55544000	55545000	-2.215621148991524
chr6	55546000	55547000	-0.4990344157565575
chr6	55547000	55548000	-0.7867774410490295
chr6	55548000	55549000	0.47342686750866136
chr6	55549000	55550000	0.13318022496362592
chr6	55550000	55551000	-1.2044792181334816
chr6	55552000	55553000	-0.847061575921875
chr6	55553000	55554000	-0.17801895111313165
chr6	55554000	55555000	-1.716210697749518
chr6	55555000	55556000	0.6113927460426398
chr6	55556000	55557000	-1.252230282230576
chr6	55557000	55558000	0.8034118404247516
chr6	55558000	55559000	0.024054857745387664
chr6	55559000	55560000	-1.2740249426509522
chr6	55560000	55561000	0.5102433232938167
chr6	55561000	55562000	-0.9447542740293758
chr6	55562000	55563000	-0.6893855172879255
chr6	55563000	55564000	-0.47101522620530745
chr6	55564000	55565000	-0.2197964075099577
chr6	55565000	55566000	-0.8427506860124758
chr6	55566000	55567000	0.27010260060353725
chr6	55567000	55568000	-0.5237678880936238
chr6	55568000	55569000	0.12876727179114114
chr6	55569000	55570000	-0.5815261123410836
chr6	55570000	55571000	-1.5631491875060723
chr6	55571000	55572000	0.03232801151242701
chr6	55572000	55573000	-1.3336286941250792
chr6	55573000	55574000	-0.8525086393688992
chr6	55574000	55575000	-1.8851662998687015
chr6	55575000	55576000	-1.4159717344575877
chr6	55576000	55577000	-0.6682386404521881
chr6	55577000	55578000	-2.343644928656531
chr6	55578000	55579000	1.0782612589558458
chr6	55579000	55580000	0.031370741323845694
chr6	55581000	55582000	-0.7233038966182499
chr6	55582000	55583000	-2.602559730148997
chr6	55583000	55584000	-3.528471441900326
chr6	55584000	55585000	-2.0212467306745032
chr6	55585000	55586000	-3.3443632119301827
chr6	55587000	55588000	-6.150060352743547
chr6	55588000	55589000	-6.806367313156894
chr6	55589000	55590000	-5.371329188137179
chr6	55591000	55592000	-4.139277024099215
chr6	55592000	55593000	-2.709031516148739
chr6	55593000	55594000	0.5218833239822811
chr6	55594000	55595000	-4.026234567089575
chr6	55595000	55596000	-3.348015358757793
chr6	55596000	55597000	-0.5785896803601951
chr6	55597000	55598000	-2.776822894753111
chr6	55598000	55599000	-1.557075556414313
chr6	55599000	55600000	0.8274949398178393
chr6	55600000	55601000	-1.53243684657062
chr6	55601000	55602000	-0.9362834545094858
chr6	55602000	55603000	-2.4360227924791906
chr6	55603000	55604000	-2.4302548461958344
chr6	55604000	55605000	-2.8725795831695318
chr6	55605000	55606000	0.032622645680113846
chr6	55606000	55607000	-1.3521415505149217
chr6	55607000	55608000	-2.0430030017684055
chr6	55608000	55609000	-2.01421219870243
chr6	55609000	55610000	-0.25183846875779825
chr6	55610000	55611000	-1.6094502104297665
chr6	55613000	55614000	-2.4056860941074176
chr6	55614000	55615000	-3.839334791136655
chr6	55615000	55616000	-2.933797930503365
chr6	55616000	55617000	-1.632295064454262
chr6	55617000	55618000	-0.8064478085626037
chr6	55618000	55619000	-2.0117799445181257
chr6	55619000	55620000	-2.492224974826573
chr6	55620000	55621000	-1.745300695219627
chr6	55621000	55622000	-0.6562158087145007
chr6	55622000	55623000	-4.605118803982001
chr6	55623000	55624000	-0.8627686806190435
chr6	55624000	55625000	-2.202802181312441
chr6	55625000	55626000	-0.6321473907182579
chr6	55626000	55627000	-0.49211089049135953
chr6	55629000	55630000	-2.711181749834758
chr6	55630000	55631000	-2.8663490174743256
chr6	55631000	55632000	-3.2811171548913993
chr6	55632000	55633000	-4.1803516139339285
chr6	55633000	55634000	-2.890927568820391
chr6	55634000	55635000	-1.839552118731304
chr6	55635000	55636000	-0.8130813765576781
chr6	55636000	55637000	-2.396775133055695
chr6	55637000	55638000	0.9516564165920361
chr6	55640000	55641000	-1.6417671971753234
chr6	55643000	55644000	-2.057952487011598
chr6	55645000	55646000	-2.840414815984163
chr6	55646000	55647000	-5.019421171548732
chr6	55649000	55650000	-1.1421425763481061
chr6	55651000	55652000	-4.197359191398287
chr6	55652000	55653000	-1.6244465763859564
chr6	55653000	55654000	-0.5249651517547735
chr6	55655000	55656000	-2.1553446997552044
chr6	55656000	55657000	-2.0808122425805418
chr6	55658000	55659000	-3.632044179234262
chr6	55659000	55660000	-1.5949107355037984
chr6	55662000	55663000	-3.745703925558817
chr6	55663000	55664000	-3.5889725559516124
chr6	55664000	55665000	-1.116646277571357
chr6	55665000	55666000	-3.128355022033325
chr6	55666000	55667000	-1.9765844736922749
chr6	55667000	55668000	-2.842797311801245
chr6	55668000	55669000	-0.7194304656259953
chr6	55669000	55670000	-1.2609559111959612
chr6	55670000	55671000	-1.1840728071469957
chr6	55671000	55672000	-0.9548594227020716
chr6	55672000	55673000	-2.8068463640314274
chr6	55673000	55674000	-2.661382216277822
chr6	55674000	55675000	-1.8609280567245519
chr6	55675000	55676000	-2.4958899568299264
chr6	55676000	55677000	-0.38746696528530145
chr6	55678000	55679000	-1.0647971687503714
chr6	55679000	55680000	-1.932729565630381
```
