## Supplemental Datasets for "A genome-wide mutational constraint map quantified from variation in 76,156 human genomes": Supplementary_Data_2.bed (part 70 of 86)

```
chr6	55681000	55682000	-2.894429799166747
chr6	55683000	55684000	-1.9077369944853815
chr6	55684000	55685000	-2.8963733042970956
chr6	55685000	55686000	-7.103380045327036
chr6	55686000	55687000	-8.653411046508777
chr6	55687000	55688000	-4.262690635256345
chr6	55688000	55689000	-8.051467229689393
chr6	55689000	55690000	-6.179906242325771
chr6	55690000	55691000	-6.742340547916342
chr6	55691000	55692000	-3.7988424919551886
chr6	55692000	55693000	-0.6947661444764438
chr6	55693000	55694000	-1.5191001541896931
chr6	55695000	55696000	-1.613856293150665
chr6	55696000	55697000	-0.497746518554264
chr6	55697000	55698000	-0.8976686551870547
chr6	55698000	55699000	-1.7883426516558725
chr6	55699000	55700000	-1.2606673075149961
chr6	55700000	55701000	0.6270516025626739
chr6	55701000	55702000	-0.4153349685970331
chr6	55702000	55703000	-0.6041460578457963
chr6	55703000	55704000	-0.7449505537338962
chr6	55704000	55705000	-1.1736512285678118
chr6	55705000	55706000	0.08589816605109725
chr6	55706000	55707000	-1.1738430586258746
chr6	55709000	55710000	-1.3613315998727318
chr6	55710000	55711000	-2.7530824682276283
chr6	55711000	55712000	0.7650327250886368
chr6	55712000	55713000	-0.7205657908081323
chr6	55713000	55714000	0.4875143433784702
chr6	55714000	55715000	-0.2353242210103881
chr6	55715000	55716000	0.23956867987397124
chr6	55716000	55717000	-0.4485717920239381
chr6	55717000	55718000	0.8257199391227321
chr6	55718000	55719000	-1.3342484234268839
chr6	55719000	55720000	-0.05649408887561276
chr6	55720000	55721000	-0.9971912783206031
chr6	55721000	55722000	-2.7705642448088583
chr6	55722000	55723000	-2.347912449269787
chr6	55723000	55724000	-0.6796130022683105
chr6	55725000	55726000	-3.0716068084841854
chr6	55726000	55727000	-4.191382957735791
chr6	55727000	55728000	-2.3768773087927832
chr6	55728000	55729000	-3.0700289441648945
chr6	55729000	55730000	-4.36122748869959
chr6	55731000	55732000	-5.038274979043772
chr6	55732000	55733000	-4.275048279800262
chr6	55733000	55734000	-0.04508870133402042
chr6	55734000	55735000	-7.052394149143135
chr6	55735000	55736000	-4.973942439102306
chr6	55736000	55737000	-7.6709415039252224
chr6	55738000	55739000	-8.656676293457217
chr6	55739000	55740000	-8.529080265678711
chr6	55740000	55741000	-8.161397132208956
chr6	55742000	55743000	-3.018510789019367
chr6	55743000	55744000	-3.404666293029268
chr6	55744000	55745000	-2.9802581515559305
chr6	55745000	55746000	-0.3206719044342233
chr6	55746000	55747000	-3.5338721842579366
chr6	55747000	55748000	-1.4764573334444315
chr6	55748000	55749000	-3.907592050985647
chr6	55749000	55750000	-0.9109953630395118
chr6	55750000	55751000	-2.034310391477014
chr6	55751000	55752000	0.22699364333333946
chr6	55752000	55753000	-1.0774742908850528
chr6	55753000	55754000	-0.14281613681449554
chr6	55754000	55755000	-1.0754727261996933
chr6	55755000	55756000	-0.5402436225249556
chr6	55756000	55757000	-0.37735156576571094
chr6	55757000	55758000	-0.8166477359145489
chr6	55758000	55759000	-0.9070157379635919
chr6	55760000	55761000	-1.8848346375292124
chr6	55761000	55762000	-1.65048899912088
chr6	55762000	55763000	-2.119780781351768
chr6	55763000	55764000	-1.9347955311687426
chr6	55765000	55766000	0.9151364885347454
chr6	55766000	55767000	0.5694521192311149
chr6	55767000	55768000	-0.6929886143795029
chr6	55768000	55769000	-0.7983111162718459
chr6	55769000	55770000	-0.9298128755192341
chr6	55770000	55771000	-1.4619029268880217
chr6	55771000	55772000	-0.2280174135994911
chr6	55772000	55773000	-1.2668795035527076
chr6	55773000	55774000	-0.013891391915209283
chr6	55774000	55775000	0.5820279647420931
chr6	55775000	55776000	-0.08693142950888483
chr6	55776000	55777000	-0.7631242316485822
chr6	55777000	55778000	-2.1654218593616923
chr6	55778000	55779000	-0.8206505921528661
chr6	55779000	55780000	-0.5292012837007098
chr6	55781000	55782000	-1.064462910294451
chr6	55782000	55783000	0.6570164978007803
chr6	55783000	55784000	-0.2474298330625545
chr6	55784000	55785000	-0.33029801979357737
chr6	55785000	55786000	0.3329413332080249
chr6	55786000	55787000	-0.5052415161802942
chr6	55787000	55788000	-0.8044271129594227
chr6	55788000	55789000	-0.5083763849104999
chr6	55789000	55790000	-0.9294103905293637
chr6	55790000	55791000	0.5993339201712634
chr6	55791000	55792000	-1.3071042645162294
chr6	55793000	55794000	-0.7445137285021084
chr6	55794000	55795000	-0.10689944532810632
chr6	55795000	55796000	-0.9126630841608573
chr6	55798000	55799000	0.8367636944324331
chr6	55799000	55800000	-2.0970102735856964
chr6	55800000	55801000	-0.4895193737927053
chr6	55801000	55802000	0.11212213387737971
chr6	55802000	55803000	-1.0796546683180457
chr6	55803000	55804000	0.49274978803470654
chr6	55804000	55805000	-0.2472551692788287
chr6	55805000	55806000	-2.101289253719389
chr6	55806000	55807000	-2.7982018607267207
chr6	55807000	55808000	-1.3889925436372441
chr6	55808000	55809000	-0.01032274339874272
chr6	55809000	55810000	1.3151962992365658
chr6	55810000	55811000	-1.292517841271701
chr6	55811000	55812000	-0.3504113545747329
chr6	55812000	55813000	-1.1431591966856745
chr6	55813000	55814000	-0.516666691309616
chr6	55814000	55815000	-0.3483470909122935
chr6	55816000	55817000	-2.913740548500358
chr6	55817000	55818000	-1.873577632787187
chr6	55818000	55819000	-1.1148357917078402
chr6	55819000	55820000	0.5722045130265374
chr6	55820000	55821000	-0.40766213279985475
chr6	55821000	55822000	-0.336196358548476
chr6	55822000	55823000	-0.7141273352245208
chr6	55823000	55824000	-1.6635028389928888
chr6	55824000	55825000	0.24353493151244604
chr6	55825000	55826000	0.5162796833486527
chr6	55826000	55827000	-0.4927422059185067
chr6	55827000	55828000	-1.7410688240170158
chr6	55828000	55829000	-0.6341357409242938
chr6	55829000	55830000	-1.7870628504835506
chr6	55830000	55831000	-1.5411695707966613
chr6	55831000	55832000	-0.42597799584464763
chr6	55832000	55833000	-0.3839172253328366
chr6	55833000	55834000	-3.013029829602077
chr6	55834000	55835000	-1.7064039457199596
chr6	55835000	55836000	-1.739207242732874
chr6	55836000	55837000	-0.8899643238998217
chr6	55837000	55838000	0.4685222781646331
chr6	55838000	55839000	-1.1642701799715753
chr6	55839000	55840000	1.35682723762484
chr6	55840000	55841000	0.04119032595072153
chr6	55841000	55842000	-1.019860988913472
chr6	55842000	55843000	-0.16909315124614
chr6	55843000	55844000	-0.300852419946126
chr6	55844000	55845000	-2.105501072951239
chr6	55845000	55846000	-0.9455383372848574
chr6	55846000	55847000	-1.6354241762736383
chr6	55847000	55848000	-2.120451052925386
chr6	55848000	55849000	0.9899980612175332
chr6	55849000	55850000	-0.5452909344537286
chr6	55850000	55851000	-0.9133317201188951
chr6	55852000	55853000	-0.41094917433436945
chr6	55853000	55854000	0.4033780693439472
chr6	55854000	55855000	-2.195870897118917
chr6	55855000	55856000	-0.5432579693484083
chr6	55856000	55857000	-1.7835257705235368
chr6	55857000	55858000	-0.8230658272087592
chr6	55858000	55859000	0.37968827782023956
chr6	55859000	55860000	-0.10193577665983478
chr6	55860000	55861000	0.08407866935378155
chr6	55861000	55862000	-1.2521570537662396
chr6	55862000	55863000	-1.2699041259908614
chr6	55863000	55864000	-0.670694533674825
chr6	55864000	55865000	0.2328953532617802
chr6	55865000	55866000	-1.2321374504156675
chr6	55866000	55867000	-1.0050303297756307
chr6	55867000	55868000	0.042741487028520396
chr6	55868000	55869000	-0.6116299280755337
chr6	55869000	55870000	1.1693598236805218
chr6	55870000	55871000	0.9948091453243455
chr6	55871000	55872000	-0.9208437458826787
chr6	55872000	55873000	-0.7472212272398269
chr6	55873000	55874000	1.229351257416131
chr6	55874000	55875000	2.547414199630393
chr6	55875000	55876000	-0.3341965671060262
chr6	55876000	55877000	0.12035389688964562
chr6	55877000	55878000	-0.6315027604243556
chr6	55878000	55879000	-2.687468232175974
chr6	55879000	55880000	0.03242842439758049
chr6	55880000	55881000	-1.6348879257363986
chr6	55881000	55882000	-0.8379244780267524
chr6	55882000	55883000	-3.147453117039758
chr6	55883000	55884000	-2.5099995106192803
chr6	55884000	55885000	-0.7787958115384025
chr6	55885000	55886000	0.6627892541757814
chr6	55886000	55887000	-0.6643219938186259
chr6	55887000	55888000	1.1795704176545327
chr6	55888000	55889000	-1.3791353532655761
chr6	55889000	55890000	0.01417850277338622
chr6	55891000	55892000	-0.4706452076419701
chr6	55892000	55893000	-2.4884071136258417
chr6	55893000	55894000	-1.1501699628864668
chr6	55894000	55895000	-0.4921172293999472
chr6	55895000	55896000	-1.9832496255330962
chr6	55896000	55897000	-0.8912589668534234
chr6	55897000	55898000	-1.4755279638016472
chr6	55898000	55899000	-1.2865537044622901
chr6	55900000	55901000	0.5470245171499921
chr6	55901000	55902000	-1.1883918105826916
chr6	55902000	55903000	-0.4913673375265811
chr6	55903000	55904000	-0.9033708770658666
chr6	55904000	55905000	-0.8542462267026568
chr6	55905000	55906000	-2.505019537318682
chr6	55906000	55907000	-0.09272207145198288
chr6	55908000	55909000	0.4391344766459197
chr6	55911000	55912000	1.5250613374084112
chr6	55913000	55914000	1.420314402162803
chr6	55915000	55916000	1.4857729461543236
chr6	55916000	55917000	1.1361043028534472
chr6	55917000	55918000	-0.1303254103972304
chr6	55918000	55919000	0.5369738947719359
chr6	55919000	55920000	0.02877640478283065
chr6	55920000	55921000	2.2269447342986823
chr6	55922000	55923000	-1.6500474615047793
chr6	55923000	55924000	-0.7796800184636926
chr6	55924000	55925000	-0.07137203517419159
chr6	55925000	55926000	-0.48204295115163504
chr6	55926000	55927000	-0.6900918271635473
chr6	55927000	55928000	0.7715781070767168
chr6	55928000	55929000	-0.08655880436746229
chr6	55929000	55930000	1.3596336207876147
chr6	55930000	55931000	-0.1279713344567563
chr6	55931000	55932000	-0.6561769812371256
chr6	55932000	55933000	-0.061042851302400725
chr6	55933000	55934000	-1.3133668441202522
chr6	55934000	55935000	-1.2269555786057187
chr6	55935000	55936000	0.8222346785842781
chr6	55936000	55937000	-1.0451262574989362
chr6	55937000	55938000	-1.4930009441131522
chr6	55938000	55939000	0.34015967237162165
chr6	55939000	55940000	1.1109812830323906
chr6	55940000	55941000	0.5587786579691693
chr6	55941000	55942000	-0.40400901366150516
chr6	55942000	55943000	-1.1363321476198804
chr6	55943000	55944000	1.430492035828492
chr6	55944000	55945000	-1.2604892791473616
chr6	55945000	55946000	0.36703681778857455
chr6	55946000	55947000	-0.22218120795757024
chr6	55947000	55948000	-1.5541204189056272
chr6	55948000	55949000	-2.2612650354058434
chr6	55949000	55950000	-1.399468756774571
chr6	55950000	55951000	1.9340929182333304
chr6	55951000	55952000	-8.297994441789868
chr6	55952000	55953000	-0.8763805379270817
chr6	55953000	55954000	-0.8334854560214905
chr6	55954000	55955000	1.5301388540910779
chr6	55955000	55956000	0.5525074639233466
chr6	55956000	55957000	1.3404103685751578
chr6	55957000	55958000	0.8478485960330022
chr6	55958000	55959000	0.9771829342903786
chr6	55959000	55960000	1.6735129799393025
chr6	55963000	55964000	-0.3619984662692102
chr6	55964000	55965000	0.23709646910305293
chr6	55965000	55966000	0.4778939945981463
chr6	55967000	55968000	-0.40521341785958187
chr6	55968000	55969000	0.48055728517593577
chr6	55969000	55970000	-1.2124153894171914
chr6	55970000	55971000	2.1171585066281393
chr6	55971000	55972000	0.7937993339323245
chr6	55972000	55973000	0.4490938145990947
chr6	55973000	55974000	0.33489033064952695
chr6	55974000	55975000	0.5371313609862809
chr6	55975000	55976000	-0.6610465498079288
chr6	55976000	55977000	-0.3303676834647075
chr6	55977000	55978000	-1.2628427819771184
chr6	55978000	55979000	-0.7341745983800815
chr6	55979000	55980000	0.24061198350845414
chr6	55980000	55981000	-2.417698589577013
chr6	55981000	55982000	0.43419469501186697
chr6	55982000	55983000	1.7643011675235052
chr6	55983000	55984000	1.6661653020576737
chr6	55984000	55985000	0.006829738237150638
chr6	55985000	55986000	0.07847965801558048
chr6	55986000	55987000	1.0990002572592357
chr6	55987000	55988000	1.3778739808475469
chr6	55988000	55989000	-1.7822060754412177
chr6	55989000	55990000	0.34435777953569524
chr6	55990000	55991000	0.13818384576402973
chr6	55992000	55993000	-0.0180572187820989
chr6	55993000	55994000	-1.7545949999030248
chr6	55994000	55995000	-1.3495722553916831
chr6	55995000	55996000	0.09973292883500595
chr6	55996000	55997000	0.7408209275035013
chr6	55997000	55998000	-0.23436918499658282
chr6	55998000	55999000	-0.42338420458191334
chr6	55999000	56000000	0.14925285540511107
chr6	56000000	56001000	1.3431804477347293
chr6	56001000	56002000	-2.6045608253173897
chr6	56002000	56003000	-0.9828688872033701
chr6	56003000	56004000	-1.4082688207039575
chr6	56004000	56005000	0.7031715593878416
chr6	56005000	56006000	-1.265408047077003
chr6	56006000	56007000	-0.3223010836225067
chr6	56007000	56008000	1.576514890056352
chr6	56008000	56009000	-0.6847286882983851
chr6	56009000	56010000	1.4596737725414048
chr6	56010000	56011000	-0.875340416656311
chr6	56011000	56012000	0.5748231454627639
chr6	56012000	56013000	0.47405797540080014
chr6	56013000	56014000	-2.898482943280446
chr6	56014000	56015000	1.6765808812896703
chr6	56016000	56017000	0.276464895256902
chr6	56017000	56018000	0.5696301233020858
chr6	56018000	56019000	-1.6588209012085198
chr6	56019000	56020000	-0.19524578500476464
chr6	56020000	56021000	-1.4209918772903267
chr6	56021000	56022000	-0.6272733133921471
chr6	56022000	56023000	0.015388658820175337
chr6	56023000	56024000	-1.3253261951897655
chr6	56024000	56025000	1.9013140318044057
chr6	56025000	56026000	0.7082668180755161
chr6	56026000	56027000	-1.24581489733544
chr6	56027000	56028000	0.8720052468366831
chr6	56028000	56029000	-0.1430015383376463
chr6	56029000	56030000	1.4407543228715074
chr6	56030000	56031000	1.1140003113801131
chr6	56032000	56033000	-2.105978488584391
chr6	56033000	56034000	1.4045045371345113
chr6	56036000	56037000	-0.23470618595366902
chr6	56037000	56038000	1.0875669050376118
chr6	56038000	56039000	-0.4244863719201001
chr6	56039000	56040000	-2.840097836145032
chr6	56040000	56041000	-1.0381374312294078
chr6	56041000	56042000	-0.7498585760227963
chr6	56042000	56043000	-1.66148396366776
chr6	56043000	56044000	-1.5326269734467612
chr6	56044000	56045000	-0.6367004753068984
chr6	56045000	56046000	0.8242987757671488
chr6	56046000	56047000	1.1822494607021137
chr6	56048000	56049000	0.7063831652373211
chr6	56049000	56050000	0.560154529426465
chr6	56050000	56051000	-0.018330769551394364
chr6	56051000	56052000	-1.1194784982979455
chr6	56052000	56053000	-2.4502164428633684
chr6	56053000	56054000	-1.0851380393858585
chr6	56055000	56056000	0.7888411699959149
chr6	56056000	56057000	-0.30407721347012734
chr6	56057000	56058000	1.459389733454889
chr6	56058000	56059000	-1.1273382306805855
chr6	56059000	56060000	0.19714544634215594
chr6	56060000	56061000	-0.5155818565981359
chr6	56061000	56062000	0.8476105539332537
chr6	56062000	56063000	1.030855774278623
chr6	56063000	56064000	-0.08368454557055956
chr6	56064000	56065000	0.5017327144432592
chr6	56065000	56066000	-0.2695473789449994
chr6	56066000	56067000	-0.339298738627619
chr6	56067000	56068000	-0.5048371699348
chr6	56068000	56069000	-0.14486335606781472
chr6	56069000	56070000	0.0557476811023231
chr6	56070000	56071000	2.0899103503661576
chr6	56071000	56072000	1.319085844021628
chr6	56073000	56074000	1.05610191211371
chr6	56074000	56075000	0.25130982582192757
chr6	56075000	56076000	0.07433193043635704
chr6	56076000	56077000	-0.6209736750079179
chr6	56077000	56078000	-0.3401497002579011
chr6	56078000	56079000	0.579557908811333
chr6	56079000	56080000	-0.29363380434293584
chr6	56080000	56081000	0.5010140434506501
chr6	56081000	56082000	-0.7061591081209846
chr6	56082000	56083000	-0.44448967617130236
chr6	56083000	56084000	2.0084152856014783
chr6	56084000	56085000	-0.32338959464657524
chr6	56085000	56086000	-0.5701121104344868
chr6	56086000	56087000	-0.30165165977407543
chr6	56087000	56088000	0.11312668746008166
chr6	56088000	56089000	-0.5410028281176754
chr6	56089000	56090000	0.6937642815856747
chr6	56090000	56091000	-1.01953796950413
chr6	56091000	56092000	0.004687989830360471
chr6	56092000	56093000	-1.64711963286455
chr6	56093000	56094000	0.809306148565579
chr6	56094000	56095000	-1.0438710812048515
chr6	56095000	56096000	-0.6483479470822394
chr6	56096000	56097000	-1.1402269596302799
chr6	56099000	56100000	-1.818279931214018
chr6	56100000	56101000	-2.4285295522432673
chr6	56101000	56102000	-0.45319667148526055
chr6	56102000	56103000	-0.463473777694672
chr6	56103000	56104000	1.2458927354925837
chr6	56104000	56105000	-0.23693928860125135
chr6	56105000	56106000	-0.5769545766820122
chr6	56106000	56107000	-1.0027221864346783
chr6	56107000	56108000	-0.697400235997909
chr6	56108000	56109000	-0.030879019702296194
chr6	56109000	56110000	-0.45066950400244044
chr6	56113000	56114000	-1.7323901024663324
chr6	56117000	56118000	-0.9967758635573927
chr6	56119000	56120000	-1.2496244992537557
chr6	56120000	56121000	-0.17673508315352598
chr6	56122000	56123000	-0.3520267452626467
chr6	56123000	56124000	-1.0957498734158124
chr6	56126000	56127000	0.9730076915881996
chr6	56127000	56128000	0.2780881550810137
chr6	56128000	56129000	-2.3584433319745965
chr6	56129000	56130000	-0.0962946968767509
chr6	56131000	56132000	-0.5307879100092668
chr6	56132000	56133000	-1.2736996030799228
chr6	56133000	56134000	-1.089457957896174
chr6	56134000	56135000	-1.1327584737086698
chr6	56135000	56136000	-1.1444429352901089
chr6	56136000	56137000	-0.04696349925393501
chr6	56137000	56138000	-0.8897554219903124
chr6	56138000	56139000	1.0496068827068479
chr6	56139000	56140000	0.23325287664893107
chr6	56140000	56141000	1.907773037003585
chr6	56141000	56142000	1.1158453579859606
chr6	56142000	56143000	-0.08838449232446544
chr6	56144000	56145000	-0.558670920306851
chr6	56145000	56146000	-0.6564018583084753
chr6	56146000	56147000	-1.2939476528928158
chr6	56147000	56148000	-1.1282696396024934
chr6	56148000	56149000	0.30205901581137673
chr6	56149000	56150000	-0.0695066453304307
chr6	56150000	56151000	1.240127790185456
chr6	56151000	56152000	-1.1784899778802307
chr6	56152000	56153000	-0.3335767466737441
chr6	56153000	56154000	-0.6134633544093839
chr6	56154000	56155000	-0.3553495002831801
chr6	56155000	56156000	0.43219072631131106
chr6	56156000	56157000	0.047265751156963805
chr6	56160000	56161000	-1.2277428270470654
chr6	56161000	56162000	0.2416473803745553
chr6	56162000	56163000	0.6489527356665469
chr6	56163000	56164000	-1.9656051704754813
chr6	56164000	56165000	-1.3640785947206986
chr6	56165000	56166000	2.0267419000395677
chr6	56166000	56167000	0.5592449949794754
chr6	56167000	56168000	-1.8118051044756782
chr6	56168000	56169000	-1.62216130631601
chr6	56169000	56170000	-0.9748360869560077
chr6	56170000	56171000	-0.9736403851231926
chr6	56171000	56172000	-1.715669050248321
chr6	56173000	56174000	-0.49638993853968927
chr6	56174000	56175000	-3.0934352555824653
chr6	56175000	56176000	-2.074991038569601
chr6	56178000	56179000	0.13556034352570673
chr6	56179000	56180000	0.35640800014668333
chr6	56180000	56181000	-0.8095601816030445
chr6	56181000	56182000	-0.309091828332482
chr6	56182000	56183000	0.7780982963542799
chr6	56186000	56187000	0.07145568890770218
chr6	56187000	56188000	-0.31912217187150893
chr6	56188000	56189000	-0.5388315828402628
chr6	56189000	56190000	-1.762334828303311
chr6	56190000	56191000	-2.3207251784773835
chr6	56193000	56194000	1.5445437666751722
chr6	56194000	56195000	-0.5587750789889437
chr6	56195000	56196000	-1.0746567949266426
chr6	56196000	56197000	-0.23174799094133428
chr6	56197000	56198000	-1.012020091571914
chr6	56198000	56199000	-0.4764266917988972
chr6	56199000	56200000	-0.1261691081304178
chr6	56200000	56201000	-4.551826535647941
chr6	56201000	56202000	-2.0803716678627215
chr6	56202000	56203000	-1.6401658696275427
chr6	56203000	56204000	-0.3911491713260893
chr6	56204000	56205000	0.5952762286351556
chr6	56205000	56206000	-3.1517273761355034
chr6	56210000	56211000	-0.5143443126480842
chr6	56212000	56213000	0.05232028299133053
chr6	56213000	56214000	-1.3350394368255898
chr6	56214000	56215000	0.2744905271444537
chr6	56215000	56216000	-0.17968727786595726
chr6	56216000	56217000	-0.968173822843981
chr6	56217000	56218000	-0.21906761105496012
chr6	56218000	56219000	0.6226143823208609
chr6	56220000	56221000	0.2082147860589578
chr6	56221000	56222000	0.22487181484913318
chr6	56222000	56223000	-0.21896027110344427
chr6	56223000	56224000	-0.9906684368402456
chr6	56224000	56225000	-1.3158738525804732
chr6	56225000	56226000	-0.5363049012677847
chr6	56226000	56227000	-1.2045295003569048
chr6	56227000	56228000	-1.5658884742408101
chr6	56229000	56230000	-1.391486588525061
chr6	56230000	56231000	-1.4845432471073767
chr6	56231000	56232000	0.6620315677001862
chr6	56232000	56233000	-1.0900470955667156
chr6	56233000	56234000	-0.9421485794068041
chr6	56234000	56235000	0.41008036855630225
chr6	56235000	56236000	0.5413763462065861
chr6	56236000	56237000	-1.0422188034918822
chr6	56237000	56238000	0.3612461481508387
chr6	56239000	56240000	-2.526365051707384
chr6	56240000	56241000	0.21515337010396124
chr6	56241000	56242000	-3.383425859702492
chr6	56242000	56243000	0.6935466093375356
chr6	56243000	56244000	-0.2754457654892545
chr6	56244000	56245000	0.23918730783767958
chr6	56245000	56246000	0.07973780701851459
chr6	56246000	56247000	0.7911122252158792
chr6	56249000	56250000	1.4764499801613093
chr6	56250000	56251000	0.12054348240824918
chr6	56251000	56252000	-1.0643230120953677
chr6	56252000	56253000	-1.2308342284735398
chr6	56253000	56254000	-0.1265480540108283
chr6	56254000	56255000	0.7650744544038524
chr6	56255000	56256000	0.017914965088830212
chr6	56256000	56257000	-0.940176427004784
chr6	56257000	56258000	-1.5623963558730802
chr6	56258000	56259000	-0.5875235344167902
chr6	56259000	56260000	-0.1137413998652269
chr6	56261000	56262000	0.4514086542419254
chr6	56262000	56263000	-2.1691333227542247
chr6	56263000	56264000	-1.6063021065003242
chr6	56264000	56265000	-1.3967498276093997
chr6	56265000	56266000	-2.2940164187163923
chr6	56266000	56267000	-1.5294565015499864
chr6	56268000	56269000	-2.4195846044107863
chr6	56270000	56271000	-2.4521549377469056
chr6	56271000	56272000	-2.133876420495263
chr6	56272000	56273000	-1.0310306158088471
chr6	56273000	56274000	-0.6417501770836829
chr6	56274000	56275000	-1.529351084303796
chr6	56275000	56276000	-1.3960382193988476
chr6	56276000	56277000	-0.39119403033539063
chr6	56277000	56278000	-0.24742987519459356
chr6	56278000	56279000	-1.3235913458070765
chr6	56279000	56280000	0.8438719369189469
chr6	56280000	56281000	-0.6890998018908123
chr6	56281000	56282000	-0.7999686557129501
chr6	56283000	56284000	-1.3662050378651303
chr6	56284000	56285000	-0.9238773288295736
chr6	56288000	56289000	-0.8940089562637605
chr6	56289000	56290000	0.5395579581241636
chr6	56291000	56292000	0.015419712675867043
chr6	56294000	56295000	0.24534883766417667
chr6	56295000	56296000	-1.0778345647707088
chr6	56296000	56297000	0.7543797539838354
chr6	56297000	56298000	-1.189623914332052
chr6	56298000	56299000	-0.10965377064504292
chr6	56299000	56300000	1.6718373152405612
chr6	56300000	56301000	-1.2126235846365307
chr6	56301000	56302000	-3.709580768736233
chr6	56303000	56304000	-6.7760857734855025
chr6	56304000	56305000	-3.0797901386788062
chr6	56305000	56306000	-4.49842187276712
chr6	56309000	56310000	0.2500877365961735
chr6	56310000	56311000	-1.3734131297226373
chr6	56312000	56313000	0.7071683626589713
chr6	56313000	56314000	0.7469679143286575
chr6	56314000	56315000	-2.370371593125668
chr6	56317000	56318000	-0.014151279687345917
chr6	56318000	56319000	0.1586935140803826
chr6	56319000	56320000	1.302076081929194
chr6	56320000	56321000	-1.2147251453775443
chr6	56323000	56324000	-2.820942615377544
chr6	56324000	56325000	-0.6701966254578693
chr6	56327000	56328000	-0.06848164171037088
chr6	56328000	56329000	0.4607735521793037
chr6	56329000	56330000	1.0585051973162378
chr6	56330000	56331000	-0.43316084291603846
chr6	56334000	56335000	-0.20973407785756407
chr6	56335000	56336000	0.9831192857212924
chr6	56336000	56337000	0.0525645309796262
chr6	56338000	56339000	0.8714806514949218
chr6	56340000	56341000	0.4699547241241653
chr6	56341000	56342000	2.305919508929288
chr6	56342000	56343000	-0.022553527798025802
chr6	56343000	56344000	-1.7681776218090213
chr6	56344000	56345000	0.4041251516429098
chr6	56345000	56346000	0.1808256859920104
chr6	56348000	56349000	0.874869491632308
chr6	56349000	56350000	0.8368879595030337
chr6	56350000	56351000	1.2266234121753914
chr6	56351000	56352000	-0.7303537329058217
chr6	56352000	56353000	1.0866257271598514
chr6	56353000	56354000	-0.06876301060636504
chr6	56354000	56355000	1.5074652976031115
chr6	56355000	56356000	0.24580606397091356
chr6	56356000	56357000	1.5122298681487536
chr6	56357000	56358000	0.5404540098961553
chr6	56358000	56359000	-1.1821967259987636
chr6	56359000	56360000	-0.10854777533352572
chr6	56360000	56361000	1.6754611518911593
chr6	56361000	56362000	1.1179661857148062
chr6	56362000	56363000	1.3537779460772763
chr6	56363000	56364000	-0.3356499493974715
chr6	56365000	56366000	1.075418663980562
chr6	56366000	56367000	0.956528874670891
chr6	56367000	56368000	-0.21457596872324236
chr6	56368000	56369000	0.9230102554806235
chr6	56369000	56370000	-1.0150433499538447
chr6	56370000	56371000	1.3735033139468473
chr6	56371000	56372000	2.9281710904826386
chr6	56372000	56373000	1.085872217013908
chr6	56373000	56374000	2.142135133932496
chr6	56375000	56376000	1.1201432351016485
chr6	56377000	56378000	0.8486188013954281
chr6	56378000	56379000	1.996546577597219
chr6	56379000	56380000	1.8687743701860877
chr6	56380000	56381000	2.6505831937350552
chr6	56381000	56382000	1.835803432040421
chr6	56382000	56383000	-0.4733087567900581
chr6	56383000	56384000	2.561360475544858
chr6	56384000	56385000	-0.1353396624887733
chr6	56385000	56386000	0.016973362690351615
chr6	56386000	56387000	1.93857717233433
chr6	56387000	56388000	2.2477629585616046
chr6	56388000	56389000	0.6954331579026269
chr6	56389000	56390000	1.568515745191228
chr6	56390000	56391000	1.5806531782132662
chr6	56391000	56392000	-0.520096277930747
chr6	56392000	56393000	0.6129830148819502
chr6	56394000	56395000	0.6595999596453694
chr6	56395000	56396000	2.5794652379946745
chr6	56396000	56397000	0.9821245474083251
chr6	56397000	56398000	0.9633873457679504
chr6	56400000	56401000	-0.1154187967813404
chr6	56401000	56402000	0.7137613035220454
chr6	56402000	56403000	1.0342575028921048
chr6	56403000	56404000	1.2479477143098896
chr6	56404000	56405000	1.1287026639524622
chr6	56405000	56406000	0.07360805765508428
chr6	56406000	56407000	1.6792463462047515
chr6	56407000	56408000	1.5288243613370633
chr6	56409000	56410000	-0.09465632912164151
chr6	56412000	56413000	-0.8603635219995549
chr6	56413000	56414000	-0.3723970375372283
chr6	56414000	56415000	0.4952709909218
chr6	56415000	56416000	0.7865509527931805
chr6	56416000	56417000	-0.26591876236952405
chr6	56417000	56418000	0.12031979856873208
chr6	56418000	56419000	0.610190289933819
chr6	56419000	56420000	-1.1531682633483478
chr6	56420000	56421000	-0.5277400347153712
chr6	56421000	56422000	-0.28919348145859836
chr6	56422000	56423000	0.6810527253140894
chr6	56423000	56424000	-1.7103831994734517
chr6	56424000	56425000	-0.7809610720969916
chr6	56425000	56426000	0.2586265414465694
chr6	56426000	56427000	0.5068799155695896
chr6	56427000	56428000	1.4061895792993615
chr6	56428000	56429000	0.6660015416145848
chr6	56430000	56431000	-0.2829054218028521
chr6	56431000	56432000	0.7843076060351063
chr6	56432000	56433000	2.569325542149648
chr6	56433000	56434000	-0.3462128114735178
chr6	56434000	56435000	-0.11046861020583473
chr6	56435000	56436000	0.11630910727669747
chr6	56436000	56437000	-1.0857249878819126
chr6	56437000	56438000	1.6252709529370097
chr6	56438000	56439000	-2.190999707333255
chr6	56439000	56440000	-0.05248978203000854
chr6	56440000	56441000	-0.20843770000288478
chr6	56442000	56443000	-0.5899394420163443
chr6	56443000	56444000	0.12729973051477833
chr6	56445000	56446000	0.07436885381734452
chr6	56446000	56447000	1.242370193860067
chr6	56448000	56449000	0.41122325379156743
chr6	56449000	56450000	0.5688101996107716
chr6	56450000	56451000	1.022458882580216
chr6	56451000	56452000	1.0465082713164247
chr6	56452000	56453000	-0.03553274080001784
chr6	56453000	56454000	-0.49290820820336967
chr6	56454000	56455000	-0.5798849961940129
chr6	56457000	56458000	1.7637729988365856
chr6	56458000	56459000	1.3401402311488817
chr6	56459000	56460000	2.2184800260418194
chr6	56460000	56461000	2.336481975033074
chr6	56461000	56462000	2.429359709721937
chr6	56462000	56463000	-1.3256778256490767
chr6	56463000	56464000	2.718986516542801
chr6	56464000	56465000	2.840650483727629
chr6	56466000	56467000	2.9916957245880473
chr6	56467000	56468000	-0.48259139249690436
chr6	56468000	56469000	0.664246039312773
chr6	56469000	56470000	1.390391798960737
chr6	56470000	56471000	2.335983574895959
chr6	56471000	56472000	2.9840644867293706
chr6	56472000	56473000	3.031061746376841
chr6	56473000	56474000	1.6181726619706707
chr6	56475000	56476000	0.524963265774469
chr6	56476000	56477000	1.6717534993417327
chr6	56477000	56478000	2.640170840509287
chr6	56478000	56479000	0.6302711772462808
chr6	56479000	56480000	1.9199467502927985
chr6	56480000	56481000	0.43697841437659884
chr6	56481000	56482000	-0.6548290115346841
chr6	56482000	56483000	3.3300515179376595
chr6	56484000	56485000	0.665798145272109
chr6	56485000	56486000	-0.46385479078700065
chr6	56487000	56488000	2.438165437183314
chr6	56488000	56489000	1.2106709516657994
chr6	56489000	56490000	1.8684649501626445
chr6	56490000	56491000	-0.6487197576098221
chr6	56491000	56492000	0.3045986745669568
chr6	56493000	56494000	-0.8167596926291798
chr6	56494000	56495000	0.11291800144406856
chr6	56495000	56496000	0.30995441468117113
chr6	56496000	56497000	-0.4472082302266904
chr6	56497000	56498000	1.8071849048583613
chr6	56498000	56499000	-0.8967718481512255
chr6	56499000	56500000	0.5340450975330046
chr6	56501000	56502000	2.1105289910131533
chr6	56502000	56503000	0.6949866761676081
chr6	56503000	56504000	1.575835376883295
chr6	56504000	56505000	-0.5788577486332378
chr6	56505000	56506000	1.20997542754383
chr6	56506000	56507000	0.5498292621107097
chr6	56507000	56508000	-2.0298227720086635
chr6	56508000	56509000	1.6790215889734408
chr6	56509000	56510000	0.279181312517942
chr6	56510000	56511000	-0.26636595360244364
chr6	56511000	56512000	1.690682875660907
chr6	56512000	56513000	1.4479610368306546
chr6	56514000	56515000	0.00010477280568976464
chr6	56515000	56516000	1.8860696381960478
chr6	56516000	56517000	0.367124923190297
chr6	56517000	56518000	1.172917218363129
chr6	56518000	56519000	1.4342426911093764
chr6	56519000	56520000	2.6871800380455726
chr6	56520000	56521000	0.6484918904249564
chr6	56522000	56523000	0.1307261018971577
chr6	56523000	56524000	1.9887538106055418
chr6	56524000	56525000	0.45827984904025615
chr6	56525000	56526000	-1.3683020884573311
chr6	56526000	56527000	1.8318468818571483
chr6	56527000	56528000	2.5344121445008247
chr6	56528000	56529000	0.9700991620523134
chr6	56529000	56530000	0.6535416223983836
chr6	56530000	56531000	2.1490265199555414
chr6	56531000	56532000	2.095889399720465
chr6	56532000	56533000	1.0160541509916186
chr6	56533000	56534000	0.6634630950877769
chr6	56534000	56535000	2.3377967196537774
chr6	56535000	56536000	0.0147986385697184
chr6	56536000	56537000	2.630139630631239
chr6	56537000	56538000	1.7598605586468423
chr6	56538000	56539000	2.2072871050822824
chr6	56539000	56540000	0.2651930256062111
chr6	56540000	56541000	2.2460592755764446
chr6	56541000	56542000	3.151500086788215
chr6	56543000	56544000	3.1944322919351054
chr6	56544000	56545000	1.8352916154219079
chr6	56547000	56548000	-0.054973718331541646
chr6	56549000	56550000	1.3287631736090255
chr6	56550000	56551000	-0.7042304273856056
chr6	56551000	56552000	0.30574579545411396
chr6	56552000	56553000	0.5377222736943023
chr6	56553000	56554000	1.2001105975726238
chr6	56555000	56556000	1.850272701460132
chr6	56556000	56557000	1.3356547994364543
chr6	56557000	56558000	0.15056838684948834
chr6	56558000	56559000	-1.1281551091521373
chr6	56559000	56560000	0.4730298114025981
chr6	56560000	56561000	-0.9835537299160246
chr6	56561000	56562000	0.6952238632529474
chr6	56563000	56564000	0.9694437175662716
chr6	56564000	56565000	0.4358339568861235
chr6	56566000	56567000	0.5684337089688611
chr6	56568000	56569000	1.1614061956459303
chr6	56570000	56571000	-0.11843793011705464
chr6	56571000	56572000	-0.40443676414346935
chr6	56572000	56573000	1.514009752861654
chr6	56573000	56574000	0.6891331074518469
chr6	56574000	56575000	0.5405532762436538
chr6	56575000	56576000	1.0560688587062335
chr6	56576000	56577000	-0.2652880227637383
chr6	56577000	56578000	-0.8283197612665815
chr6	56578000	56579000	0.4831711982839908
chr6	56579000	56580000	0.8060298106072039
chr6	56582000	56583000	-3.435998757735679
chr6	56583000	56584000	-5.0039473269312635
chr6	56584000	56585000	-4.182159408732401
chr6	56587000	56588000	-1.4176578060923166
chr6	56588000	56589000	0.1272620289761979
chr6	56589000	56590000	-0.9405533499232348
chr6	56590000	56591000	1.5330540888849946
chr6	56592000	56593000	0.37200654893581697
chr6	56594000	56595000	0.5019146304809343
chr6	56595000	56596000	-0.1654359811105897
chr6	56596000	56597000	-0.9406841211143001
chr6	56597000	56598000	-0.1197687367629705
chr6	56598000	56599000	0.13579796426677193
chr6	56599000	56600000	-1.5128754165564744
chr6	56600000	56601000	0.07273226533686596
chr6	56601000	56602000	-0.5645002841579394
chr6	56602000	56603000	1.0430583976413277
chr6	56603000	56604000	1.2426209588387733
chr6	56604000	56605000	0.29521278750648816
chr6	56605000	56606000	1.1899482491851745
chr6	56606000	56607000	1.3656795953198924
chr6	56607000	56608000	0.6955199378347103
chr6	56608000	56609000	2.9743922836123406
chr6	56609000	56610000	-0.41198311529056314
chr6	56610000	56611000	0.40753835784962755
chr6	56611000	56612000	0.7287567189736396
chr6	56612000	56613000	0.13729414909732413
chr6	56613000	56614000	0.7778508325679541
chr6	56614000	56615000	0.6899933498835461
chr6	56615000	56616000	-0.09191312062226639
chr6	56616000	56617000	0.017475683802884952
chr6	56617000	56618000	0.7566422238044046
chr6	56618000	56619000	1.2255635922465367
chr6	56619000	56620000	0.6743831437135767
chr6	56620000	56621000	0.29582382370142535
chr6	56621000	56622000	-0.39329870185358606
chr6	56623000	56624000	0.6948732583763634
chr6	56624000	56625000	2.355045517572647
chr6	56626000	56627000	0.17190250987028174
chr6	56627000	56628000	-0.5311236762740623
chr6	56628000	56629000	1.5724279472521572
chr6	56629000	56630000	0.3594018055678156
chr6	56630000	56631000	2.375694552618419
chr6	56631000	56632000	2.7347817525365925
chr6	56632000	56633000	1.4207129044659534
chr6	56634000	56635000	1.6282396005535078
chr6	56635000	56636000	0.4445710764913203
chr6	56636000	56637000	2.1918028539899517
chr6	56637000	56638000	0.3240341982121619
chr6	56638000	56639000	1.448500763873838
chr6	56639000	56640000	1.8085036419768072
chr6	56640000	56641000	1.806806796641519
chr6	56641000	56642000	0.11408508981116194
chr6	56642000	56643000	1.4699371016438423
chr6	56643000	56644000	0.16307974069340708
chr6	56644000	56645000	0.6527260017968826
chr6	56645000	56646000	0.5023907832560225
chr6	56646000	56647000	2.7245153599998773
chr6	56647000	56648000	0.19544947932607967
chr6	56648000	56649000	1.4860291672169585
chr6	56649000	56650000	1.145329114961082
chr6	56651000	56652000	2.0255740317863484
chr6	56652000	56653000	1.0382472760907102
chr6	56653000	56654000	0.46336393300244416
chr6	56656000	56657000	-0.6994915005427972
chr6	56657000	56658000	-1.413377595603418
chr6	56658000	56659000	0.14595088482735516
chr6	56659000	56660000	1.0958066303886598
chr6	56661000	56662000	1.365153955108177
chr6	56662000	56663000	0.8088609264680544
chr6	56663000	56664000	0.8102589148964817
chr6	56664000	56665000	-0.4866057149710465
chr6	56665000	56666000	1.3169648850354474
chr6	56667000	56668000	1.7051483374478815
chr6	56668000	56669000	-0.9025822689820987
chr6	56670000	56671000	0.28550208229178914
chr6	56671000	56672000	0.21319976220611367
chr6	56672000	56673000	0.6155535831165797
chr6	56673000	56674000	-0.9350607910210966
chr6	56674000	56675000	0.4551196111208237
chr6	56675000	56676000	2.6338301974264406
chr6	56677000	56678000	0.44411017778217704
chr6	56678000	56679000	-0.03977439829981939
chr6	56679000	56680000	0.4243099046720004
chr6	56680000	56681000	0.4250206438290968
chr6	56681000	56682000	0.4665822885053672
chr6	56682000	56683000	1.034593302821314
chr6	56683000	56684000	0.4433861174517259
chr6	56685000	56686000	2.5079193994495728
chr6	56686000	56687000	0.8400563724055594
chr6	56687000	56688000	0.5224005114317959
chr6	56688000	56689000	1.2042883045038169
chr6	56689000	56690000	-0.36979329175221315
chr6	56690000	56691000	0.6078874680055072
chr6	56691000	56692000	-0.840465635343183
chr6	56692000	56693000	1.3870892041655645
chr6	56693000	56694000	1.1427230138066602
chr6	56696000	56697000	0.5079611905518875
chr6	56697000	56698000	0.10591515499280017
chr6	56698000	56699000	2.1256171646790167
chr6	56699000	56700000	1.3395903571049526
chr6	56702000	56703000	0.4403476456526843
chr6	56703000	56704000	-0.5352065848980547
chr6	56704000	56705000	-0.799419441555716
chr6	56705000	56706000	0.6033528965206911
chr6	56707000	56708000	1.7096352495103182
chr6	56708000	56709000	-0.1395289922862601
chr6	56709000	56710000	1.1522526847952976
chr6	56710000	56711000	0.6806321833452106
chr6	56711000	56712000	0.9264963970171314
chr6	56712000	56713000	0.5999972435083057
chr6	56713000	56714000	3.0801646603440913
chr6	56714000	56715000	4.479216225584479
chr6	56715000	56716000	0.5591088508681136
chr6	56716000	56717000	0.19299374841147188
chr6	56717000	56718000	1.6465483743797316
chr6	56718000	56719000	1.4820668652080204
chr6	56719000	56720000	-2.068117208821045
chr6	56721000	56722000	-0.7170459217138306
chr6	56723000	56724000	0.658159184734598
chr6	56724000	56725000	1.6616910949594035
chr6	56725000	56726000	-1.1693699237595456
chr6	56726000	56727000	0.4941427447687932
chr6	56727000	56728000	1.56502875798852
chr6	56728000	56729000	1.056474519177708
chr6	56729000	56730000	1.1236255665248822
chr6	56730000	56731000	0.9074060126576848
chr6	56731000	56732000	0.5044717331153763
chr6	56732000	56733000	0.12280711574671659
chr6	56733000	56734000	1.3917805987429892
chr6	56734000	56735000	1.1392344639133447
chr6	56735000	56736000	1.0001659226867086
chr6	56736000	56737000	0.7857712291974488
chr6	56737000	56738000	1.2442331803760511
chr6	56738000	56739000	0.8840759760845498
chr6	56739000	56740000	0.08422475396891924
chr6	56740000	56741000	1.1120125316352976
chr6	56741000	56742000	-2.514381154818365
chr6	56742000	56743000	0.3166054500379234
chr6	56743000	56744000	1.201654930083783
chr6	56745000	56746000	0.6456706252285699
chr6	56746000	56747000	-0.44517359284242514
chr6	56747000	56748000	-0.3750977979630834
chr6	56748000	56749000	-0.121479173217709
chr6	56749000	56750000	2.1293573145401363
chr6	56750000	56751000	1.3302713121323344
chr6	56751000	56752000	-1.1356171778444257
chr6	56752000	56753000	-0.5394791374731057
chr6	56753000	56754000	-0.9812458209926965
chr6	56754000	56755000	0.5310102929804812
chr6	56755000	56756000	1.975616266387346
chr6	56756000	56757000	1.7410128083879794
chr6	56757000	56758000	1.243357693205715
chr6	56758000	56759000	0.2516058738340763
chr6	56759000	56760000	0.6874711539625548
chr6	56760000	56761000	1.5268061258561492
chr6	56761000	56762000	0.5713976423194526
chr6	56765000	56766000	0.1307660656805532
chr6	56766000	56767000	1.9747668618785543
chr6	56767000	56768000	-0.05285159573105476
chr6	56768000	56769000	0.41365153966499224
chr6	56769000	56770000	1.7320575001280796
chr6	56770000	56771000	-0.46059517317996795
chr6	56771000	56772000	-1.1014023597913127
chr6	56772000	56773000	0.3619582314627721
chr6	56773000	56774000	3.2326818059265663
chr6	56775000	56776000	1.357600283109913
chr6	56776000	56777000	-1.1639297767539993
chr6	56777000	56778000	-2.8414881105483567
chr6	56781000	56782000	-6.977255937683355
chr6	56782000	56783000	-7.057742512269244
chr6	56783000	56784000	-7.459147510560497
chr6	56784000	56785000	-4.314879706471247
chr6	56785000	56786000	-0.6211415172698979
chr6	56786000	56787000	-0.9629027241765297
chr6	56787000	56788000	-0.7251337816727896
chr6	56789000	56790000	0.8013319475587364
chr6	56790000	56791000	-0.6254887171674002
chr6	56792000	56793000	1.0643381139457624
chr6	56794000	56795000	0.18526554597750852
chr6	56795000	56796000	-0.3873588560544236
chr6	56796000	56797000	1.5063594917995051
chr6	56798000	56799000	0.46987645704476905
chr6	56799000	56800000	1.8079025001720725
chr6	56800000	56801000	-0.5538525734868608
chr6	56802000	56803000	-0.2635970542412876
chr6	56803000	56804000	-0.26267955264715037
chr6	56804000	56805000	2.0021589846848884
chr6	56805000	56806000	2.0590748781561734
chr6	56806000	56807000	0.1711642291543205
chr6	56807000	56808000	0.050223353814314246
chr6	56808000	56809000	-0.17481910407807955
chr6	56809000	56810000	0.6722459226041463
chr6	56810000	56811000	0.664421703183396
chr6	56814000	56815000	1.0887836470719765
chr6	56815000	56816000	2.3742941920452236
chr6	56816000	56817000	0.639375769615877
chr6	56817000	56818000	-0.2969436088612135
chr6	56818000	56819000	-0.09497931952488209
chr6	56819000	56820000	1.6397135750123852
chr6	56820000	56821000	0.995950422498675
chr6	56821000	56822000	0.9444125834652256
chr6	56822000	56823000	0.10614082758739056
chr6	56823000	56824000	1.8987703964889113
chr6	56824000	56825000	2.64348993254243
chr6	56826000	56827000	0.2783980690245608
chr6	56828000	56829000	1.002408375397846
chr6	56829000	56830000	0.8369973528790998
chr6	56830000	56831000	1.3307232550809491
chr6	56831000	56832000	-0.22413606092447091
chr6	56832000	56833000	-0.27426052545226615
chr6	56833000	56834000	1.0051529294853487
chr6	56834000	56835000	1.0406138896622643
chr6	56835000	56836000	-0.24883567006089713
chr6	56838000	56839000	1.7840376882507691
chr6	56839000	56840000	1.2244321050875169
chr6	56840000	56841000	0.5211098947044119
chr6	56841000	56842000	2.357919761738756
chr6	56842000	56843000	1.9339039961737952
chr6	56843000	56844000	3.4457104086348753
chr6	56844000	56845000	1.6315991131225318
chr6	56845000	56846000	0.9938420688134404
chr6	56848000	56849000	1.3401414670797127
chr6	56851000	56852000	3.757430520252393
chr6	56852000	56853000	2.388087904464403
chr6	56853000	56854000	1.980470985524581
chr6	56854000	56855000	1.8614718441632203
chr6	56855000	56856000	1.9880506118116064
chr6	56856000	56857000	2.5327415359748526
chr6	56857000	56858000	2.108497076138179
chr6	56858000	56859000	3.0066026201364653
chr6	56859000	56860000	2.088365172317453
chr6	56860000	56861000	0.8703409188772299
chr6	56861000	56862000	2.4337012971190455
chr6	56862000	56863000	0.9327726441712456
chr6	56863000	56864000	0.6554726559526411
chr6	56865000	56866000	2.1462596976994504
chr6	56866000	56867000	2.0688244115199104
chr6	56867000	56868000	-0.7376226674525
chr6	56868000	56869000	-0.40079750459428576
chr6	56869000	56870000	2.0490018042532023
chr6	56873000	56874000	-0.08003294785279846
chr6	56874000	56875000	1.016148030392145
chr6	56875000	56876000	2.147294766135606
chr6	56876000	56877000	2.993098957813972
chr6	56877000	56878000	1.5105696872763135
chr6	56878000	56879000	0.6713185764172122
chr6	56879000	56880000	0.9092637714823282
chr6	56881000	56882000	2.0077711176436175
chr6	56882000	56883000	-0.23988938578547664
chr6	56883000	56884000	0.42253177915557116
chr6	56884000	56885000	0.595845316160118
chr6	56885000	56886000	2.047698909441262
chr6	56887000	56888000	0.9433804514016904
chr6	56888000	56889000	-0.14136659601299592
chr6	56889000	56890000	-0.5593347329933238
chr6	56890000	56891000	1.1836071502106988
chr6	56892000	56893000	0.0796720500923038
chr6	56897000	56898000	0.23730912586850061
chr6	56898000	56899000	1.7688274857208197
chr6	56899000	56900000	1.1303367462360103
chr6	56900000	56901000	2.07347758161978
chr6	56901000	56902000	1.6195556097514445
chr6	56903000	56904000	0.43002863204428887
chr6	56904000	56905000	0.09834764096024567
chr6	56905000	56906000	-0.30351660399485647
chr6	56906000	56907000	1.040169902716157
chr6	56907000	56908000	-0.1333393789533738
chr6	56908000	56909000	0.8484948309923475
chr6	56909000	56910000	0.8917667391332361
chr6	56910000	56911000	1.3187313738476054
chr6	56912000	56913000	0.73854678138476
chr6	56913000	56914000	1.1531101905496304
chr6	56914000	56915000	1.4068555033462176
chr6	56915000	56916000	2.34613075566855
chr6	56916000	56917000	2.6207623443507186
chr6	56917000	56918000	0.5190846963604451
chr6	56919000	56920000	1.668575791449911
chr6	56921000	56922000	-0.34786747633380977
chr6	56922000	56923000	1.880179356241951
chr6	56924000	56925000	0.622587849884182
chr6	56925000	56926000	0.7575987692034648
chr6	56926000	56927000	1.521711566632883
chr6	56927000	56928000	1.9198533251000434
chr6	56928000	56929000	1.3205571584527627
chr6	56929000	56930000	0.3837651846778209
chr6	56930000	56931000	1.4916155125313248
chr6	56931000	56932000	2.0332401426289826
chr6	56932000	56933000	1.3922796226325482
chr6	56933000	56934000	2.4735706386074288
chr6	56935000	56936000	1.3406746115827362
chr6	56936000	56937000	2.1489648539453174
chr6	56937000	56938000	0.19097352920153826
chr6	56938000	56939000	0.09499435149332895
chr6	56939000	56940000	0.9633860498322842
chr6	56940000	56941000	1.2673725445783606
chr6	56941000	56942000	-2.170265937161989
chr6	56944000	56945000	-0.5113814484142576
chr6	56945000	56946000	0.45362680317623716
chr6	56946000	56947000	-1.075055422973112
chr6	56948000	56949000	0.582708414142142
chr6	56949000	56950000	2.054143508918972
chr6	56950000	56951000	0.6206933530920422
chr6	56951000	56952000	-0.7831256469338479
chr6	56952000	56953000	0.2346059744879662
chr6	56953000	56954000	1.0812862827410097
chr6	56954000	56955000	3.146618806466996
chr6	56955000	56956000	3.4343684093544997
chr6	56956000	56957000	0.8090593315867153
chr6	56957000	56958000	0.5068559384480318
chr6	56958000	56959000	1.526890376511949
chr6	56959000	56960000	-0.22810170042585137
chr6	56960000	56961000	2.6006232849316215
chr6	56961000	56962000	0.46865238171384177
chr6	56962000	56963000	0.3213726109537189
chr6	56963000	56964000	2.0309252849475454
chr6	56964000	56965000	-0.8950355541505111
chr6	56965000	56966000	-0.20968998712830395
chr6	56966000	56967000	1.0342111077958998
chr6	56969000	56970000	1.4205630408766596
chr6	56970000	56971000	0.6962122686302886
chr6	56971000	56972000	-0.7961618593384983
chr6	56973000	56974000	-0.5518845183399311
chr6	56974000	56975000	0.3970320488172492
chr6	56975000	56976000	0.49381626179326893
chr6	56977000	56978000	-0.4185218430390664
chr6	56978000	56979000	-0.23883636395778832
chr6	56979000	56980000	-0.15298839015161958
chr6	56980000	56981000	0.4224366654840581
chr6	56981000	56982000	0.0301254167527798
chr6	56982000	56983000	1.36843091790943
chr6	56983000	56984000	0.4169058776453013
chr6	56984000	56985000	-0.6771113105668068
chr6	56985000	56986000	-0.1386836489792225
chr6	56986000	56987000	1.1573350913952098
chr6	56987000	56988000	1.3647138116933781
chr6	56988000	56989000	1.490978909412624
chr6	56989000	56990000	-1.0208374953364197
chr6	56991000	56992000	-2.39764998131682
chr6	56992000	56993000	0.6982197225701455
chr6	56993000	56994000	0.7931471076369954
chr6	56995000	56996000	1.6923990327396385
chr6	56996000	56997000	-0.1350522409421635
chr6	56997000	56998000	0.2264053871661098
chr6	56999000	57000000	2.5202150089366366
chr6	57002000	57003000	1.7325089577155297
chr6	57003000	57004000	0.9125908979553994
chr6	57004000	57005000	0.7854908771724015
chr6	57005000	57006000	2.482724439032874
chr6	57006000	57007000	1.0561192690577852
chr6	57007000	57008000	0.28800686912935325
chr6	57008000	57009000	1.3431810278089424
chr6	57009000	57010000	0.45787402759308843
chr6	57010000	57011000	1.561766561349273
chr6	57012000	57013000	0.7067098210157132
chr6	57013000	57014000	1.2198215096527167
chr6	57014000	57015000	1.2447560583909534
chr6	57015000	57016000	1.0176922624876998
chr6	57016000	57017000	-0.5820140964920347
chr6	57017000	57018000	2.7952085871886103
chr6	57018000	57019000	0.9641080546247824
chr6	57019000	57020000	2.091159590094732
chr6	57021000	57022000	2.114271143517604
chr6	57023000	57024000	0.1097576722366785
chr6	57024000	57025000	0.306321219435206
chr6	57025000	57026000	0.9887142333136336
chr6	57026000	57027000	-2.1484532022447254
chr6	57027000	57028000	1.053590468170963
chr6	57030000	57031000	1.839361314075877
chr6	57031000	57032000	0.023484870367045673
chr6	57034000	57035000	-0.9458137102981983
chr6	57035000	57036000	0.4428691814230912
chr6	57037000	57038000	0.8856186609408314
chr6	57038000	57039000	0.1872820279344056
chr6	57039000	57040000	-0.3133851368353629
chr6	57040000	57041000	0.5182783849935039
chr6	57041000	57042000	1.4357229464597527
chr6	57043000	57044000	0.9725520503883237
chr6	57044000	57045000	0.4557654485211545
chr6	57045000	57046000	0.5635133092557056
chr6	57046000	57047000	0.40150121668178346
chr6	57048000	57049000	-0.5363884874987913
chr6	57049000	57050000	0.10180832858361077
chr6	57051000	57052000	0.9221391814132842
chr6	57052000	57053000	-0.27931661378470957
chr6	57053000	57054000	0.21278115736144942
chr6	57054000	57055000	-0.8870729427751252
chr6	57055000	57056000	0.5279090397446305
chr6	57057000	57058000	0.9067487004628755
chr6	57058000	57059000	0.7327697600159574
chr6	57059000	57060000	1.6828084594068549
chr6	57060000	57061000	1.0194399579846114
chr6	57062000	57063000	0.07584125223213085
chr6	57064000	57065000	1.1280545416497043
chr6	57065000	57066000	-0.13984801357285354
chr6	57066000	57067000	0.664816246916028
chr6	57067000	57068000	0.540743541019018
chr6	57068000	57069000	2.5045834694426934
chr6	57069000	57070000	1.8520208706299723
chr6	57070000	57071000	0.5285516945662194
chr6	57071000	57072000	1.3590988334031784
chr6	57072000	57073000	-0.367577575169585
chr6	57073000	57074000	-0.6874841919995422
chr6	57074000	57075000	0.7805939649178122
chr6	57075000	57076000	1.410845033365834
chr6	57078000	57079000	1.636368044738103
chr6	57080000	57081000	2.242535199663136
chr6	57081000	57082000	3.0498740403069373
chr6	57082000	57083000	0.21692844685354135
chr6	57083000	57084000	0.06617547085013271
chr6	57084000	57085000	2.468408239425362
chr6	57085000	57086000	0.9576617666968134
chr6	57086000	57087000	1.9422345410369923
chr6	57087000	57088000	1.581574630492082
chr6	57092000	57093000	-2.100260734557448
chr6	57093000	57094000	0.5377611698485593
chr6	57094000	57095000	-0.6488392735887295
chr6	57098000	57099000	0.25016921209773946
chr6	57099000	57100000	-0.9393134667799228
chr6	57100000	57101000	2.5091983142701384
chr6	57101000	57102000	3.9445167079926153
chr6	57102000	57103000	0.32136608410690265
chr6	57103000	57104000	-0.9746149444690292
chr6	57104000	57105000	0.9423729558605437
chr6	57105000	57106000	-0.9181932069111134
chr6	57107000	57108000	0.7136941887308527
chr6	57108000	57109000	0.10517672672776869
chr6	57109000	57110000	-0.271228705816109
chr6	57112000	57113000	0.3730164883548091
chr6	57114000	57115000	1.3405463103532227
chr6	57115000	57116000	-0.11131167205658807
chr6	57117000	57118000	-0.059265753361540566
chr6	57118000	57119000	1.1470312047676712
chr6	57119000	57120000	-0.10600406136623244
chr6	57120000	57121000	1.0397505109123046
chr6	57121000	57122000	0.061143171375383935
chr6	57122000	57123000	1.6213353391576173
chr6	57123000	57124000	0.8480473577109953
chr6	57124000	57125000	0.5866595629247486
chr6	57125000	57126000	1.4933861099690378
chr6	57126000	57127000	1.4264375402626712
chr6	57127000	57128000	2.571613798905511
chr6	57128000	57129000	2.555561440741413
chr6	57129000	57130000	1.6405589696832703
chr6	57130000	57131000	1.240588360211076
chr6	57131000	57132000	0.3974513285682624
chr6	57132000	57133000	1.921517257175745
chr6	57133000	57134000	3.2646425247160127
chr6	57134000	57135000	1.0140376660316976
chr6	57135000	57136000	0.4354608736577504
chr6	57136000	57137000	1.6547126887042498
chr6	57137000	57138000	-0.15258144646550156
chr6	57139000	57140000	2.4921994928788664
chr6	57140000	57141000	1.6051507248962764
chr6	57141000	57142000	0.2276304234053637
chr6	57142000	57143000	0.6980278390812624
chr6	57143000	57144000	0.49648370699384736
chr6	57145000	57146000	0.5986363424084904
chr6	57146000	57147000	1.698914033229833
chr6	57147000	57148000	3.5614151136747125
chr6	57148000	57149000	1.5465039716609388
chr6	57149000	57150000	1.6255495930538575
chr6	57150000	57151000	3.3444344702850493
chr6	57151000	57152000	0.8334292591899307
chr6	57152000	57153000	1.5815580571653804
chr6	57153000	57154000	2.9967366124313113
chr6	57154000	57155000	1.5026781477320839
chr6	57156000	57157000	0.4671967167570283
chr6	57157000	57158000	-0.9541840283281632
chr6	57158000	57159000	1.6847133760907673
chr6	57160000	57161000	0.992211740012505
chr6	57161000	57162000	0.8911529006861787
chr6	57162000	57163000	2.0928816112556383
chr6	57164000	57165000	2.8959346555274417
chr6	57165000	57166000	-0.09144564933105198
chr6	57166000	57167000	1.8848289954786723
chr6	57167000	57168000	1.7476055267918933
chr6	57168000	57169000	2.126513165308199
chr6	57169000	57170000	2.452432141643653
chr6	57170000	57171000	0.3443501737841599
chr6	57171000	57172000	0.7321173464116707
chr6	57172000	57173000	3.7064766007026204
chr6	57173000	57174000	-0.8754926975630433
chr6	57174000	57175000	2.2964984880965953
chr6	57175000	57176000	0.14993796895396114
chr6	57176000	57177000	1.1137713995017506
chr6	57177000	57178000	2.168649068301783
chr6	57178000	57179000	2.0442774710694676
chr6	57179000	57180000	0.629811543615086
chr6	57180000	57181000	2.0622674885493266
chr6	57181000	57182000	2.496829612888069
chr6	57183000	57184000	0.7103185802586721
chr6	57184000	57185000	2.065660882583196
chr6	57185000	57186000	2.0333213654758344
chr6	57186000	57187000	1.8282369792780158
chr6	57187000	57188000	0.5785830693096873
chr6	57188000	57189000	-0.24014538243819147
chr6	57189000	57190000	1.6018474185368794
chr6	57190000	57191000	1.61329890838736
chr6	57191000	57192000	0.9120368557915547
chr6	57192000	57193000	2.9741127080360723
chr6	57193000	57194000	2.0391622728344254
chr6	57194000	57195000	1.9821929270764789
chr6	57195000	57196000	-0.09975795421257876
chr6	57196000	57197000	1.3829899702464417
chr6	57197000	57198000	0.9837132331061383
chr6	57198000	57199000	0.1026115101854649
chr6	57199000	57200000	0.7425339383513391
chr6	57202000	57203000	1.8712787698181512
chr6	57204000	57205000	0.9704435770053577
chr6	57205000	57206000	2.1793144430049356
chr6	57206000	57207000	1.1228024131479075
chr6	57207000	57208000	0.29715341054181776
chr6	57209000	57210000	1.269412942450401
chr6	57210000	57211000	1.0168230369540796
chr6	57211000	57212000	-1.3491920677347193
chr6	57212000	57213000	1.8220186849330395
chr6	57213000	57214000	1.8900657745502847
chr6	57214000	57215000	1.282080891056378
chr6	57215000	57216000	2.7444123111905885
chr6	57216000	57217000	-0.3469085181272145
chr6	57219000	57220000	0.45639061073102394
chr6	57220000	57221000	0.9004379606495195
chr6	57221000	57222000	0.7164979300749157
chr6	57222000	57223000	-0.3587106059498438
chr6	57223000	57224000	1.990594374690168
chr6	57224000	57225000	0.9699818025684454
chr6	57225000	57226000	0.30265620342440486
chr6	57226000	57227000	1.2979619817689534
chr6	57228000	57229000	1.843792376566592
chr6	57230000	57231000	0.8935904680629507
chr6	57231000	57232000	-0.2276216100924846
chr6	57235000	57236000	-1.224271031413351
chr6	57236000	57237000	-1.7350189710903126
chr6	57237000	57238000	-5.207276580648592
chr6	57238000	57239000	-2.1662941289288726
chr6	57239000	57240000	-0.706082404073388
chr6	57242000	57243000	1.1655906019051958
chr6	57243000	57244000	-0.6112287092682204
chr6	57244000	57245000	0.5247377757605453
chr6	57245000	57246000	1.620149435810292
chr6	57246000	57247000	-0.26035341899076125
chr6	57247000	57248000	0.05407193461465018
chr6	57248000	57249000	1.1223452589815275
chr6	57249000	57250000	2.781525836161527
chr6	57250000	57251000	2.4078005978866304
chr6	57251000	57252000	0.3417725081780659
chr6	57252000	57253000	2.39906489148815
chr6	57253000	57254000	0.9610560647565883
chr6	57254000	57255000	1.1846518044476069
chr6	57255000	57256000	1.8586945955340586
chr6	57256000	57257000	1.8106227298909132
chr6	57257000	57258000	1.9930200170879608
chr6	57259000	57260000	1.0079889263944837
chr6	57260000	57261000	-0.43759980521391867
chr6	57261000	57262000	0.09669765051288079
chr6	57262000	57263000	1.7743142704869628
chr6	57263000	57264000	1.3546810674492586
chr6	57265000	57266000	2.318671007019713
chr6	57266000	57267000	1.5755849343134771
chr6	57267000	57268000	0.39121135765713766
chr6	57270000	57271000	-3.0074803944035273
chr6	57271000	57272000	-4.824278205681499
chr6	57272000	57273000	-5.521895378883289
chr6	57273000	57274000	-1.8516373235157781
chr6	57275000	57276000	0.08268877040664974
chr6	57276000	57277000	1.0628401676149075
chr6	57277000	57278000	2.150256525158178
chr6	57278000	57279000	0.5885902472637904
chr6	57279000	57280000	0.3426765655272044
chr6	57280000	57281000	1.346803540403242
chr6	57281000	57282000	1.7621094384966616
chr6	57282000	57283000	0.7564263457575161
chr6	57283000	57284000	0.10485209428719404
chr6	57284000	57285000	0.6013823836416083
chr6	57285000	57286000	0.2819517549388675
chr6	57286000	57287000	-0.9907803458092488
chr6	57287000	57288000	0.8325122238898987
chr6	57288000	57289000	0.26981931438832807
chr6	57289000	57290000	0.5442583804814121
chr6	57291000	57292000	-0.8585052316950642
chr6	57292000	57293000	-4.122377896997207
chr6	57294000	57295000	0.18201777562409022
chr6	57295000	57296000	0.4158972749255554
chr6	57296000	57297000	-1.123259944108203
chr6	57297000	57298000	-0.08599337527846632
chr6	57298000	57299000	0.6243296495651012
chr6	57299000	57300000	0.8501960946397578
chr6	57300000	57301000	0.9083751580871339
chr6	57301000	57302000	-0.13779876425324977
chr6	57302000	57303000	0.01754010180807918
chr6	57303000	57304000	0.5257201211162695
chr6	57304000	57305000	0.2952145838501198
chr6	57305000	57306000	-0.7981710785142868
chr6	57306000	57307000	-0.660167783495907
chr6	57308000	57309000	-0.47902237599839864
chr6	57313000	57314000	1.8739628741396135
chr6	57314000	57315000	2.432796707594052
chr6	57315000	57316000	2.5803855462450573
chr6	57317000	57318000	-0.26505136761234116
chr6	57318000	57319000	1.5514271978704903
chr6	57319000	57320000	1.9946158734178558
chr6	57320000	57321000	-0.007935097363161064
chr6	57321000	57322000	0.2503276255669712
chr6	57322000	57323000	0.7312156871762469
chr6	57323000	57324000	-0.38101849770447704
chr6	57324000	57325000	0.26377659636914996
chr6	57325000	57326000	1.1008104538390528
chr6	57327000	57328000	0.06989955588554315
chr6	57328000	57329000	-0.36185023986992787
chr6	57329000	57330000	0.20340290815994902
chr6	57331000	57332000	-1.4515183790329111
chr6	57332000	57333000	-0.4086700002997647
chr6	57333000	57334000	-1.0908809154389674
chr6	57334000	57335000	-0.7629095844323314
chr6	57336000	57337000	-3.8187689772120836
chr6	57337000	57338000	-5.3249394536881836
chr6	57340000	57341000	-7.177523707943781
chr6	57341000	57342000	-2.1641982731021265
chr6	57342000	57343000	1.80612229514778
chr6	57343000	57344000	1.6949362850108578
chr6	57346000	57347000	0.7688832849313001
chr6	57347000	57348000	2.349707408451819
chr6	57352000	57353000	-0.3092859350428797
chr6	57354000	57355000	2.131660218020415
chr6	57358000	57359000	0.8959568239720398
chr6	57359000	57360000	1.0945921127304323
chr6	57360000	57361000	-0.26815341860534736
chr6	57361000	57362000	0.5401720262881615
chr6	57362000	57363000	-0.9701713013455132
chr6	57363000	57364000	0.9825035510377718
chr6	57364000	57365000	-0.5660127562662015
chr6	57366000	57367000	-1.4689011085212622
chr6	57367000	57368000	0.47283479048973837
chr6	57368000	57369000	0.930999928758747
chr6	57369000	57370000	0.23963625942234032
chr6	57372000	57373000	1.5698558932184028
chr6	57376000	57377000	-1.28335411806035
chr6	57381000	57382000	0.3601452350497561
chr6	57382000	57383000	0.8495423811460782
chr6	57384000	57385000	-0.4650916364548348
chr6	57385000	57386000	0.34921553424578083
chr6	57388000	57389000	1.8971439822166225
chr6	57389000	57390000	1.8203163176193526
chr6	57390000	57391000	1.6461562307454611
chr6	57392000	57393000	0.34371523216963606
chr6	57393000	57394000	0.20906429762397816
chr6	57394000	57395000	0.18417635342007438
chr6	57395000	57396000	0.32661275070660484
chr6	57396000	57397000	1.7919019721529739
chr6	57398000	57399000	-0.7767224860379838
chr6	57400000	57401000	1.217054568474558
chr6	57402000	57403000	0.5030505525501809
chr6	57406000	57407000	1.6012582024590762
chr6	57407000	57408000	0.4566795794874039
chr6	57408000	57409000	0.29091093984952704
chr6	57409000	57410000	0.5634869204532343
chr6	57413000	57414000	0.5124394101983979
chr6	57414000	57415000	-0.6028847273881162
chr6	57415000	57416000	-0.12727312187060488
chr6	57416000	57417000	-1.2214078370820065
chr6	57417000	57418000	1.2438980062603064
chr6	57419000	57420000	0.0726866079932261
chr6	57420000	57421000	1.3092152429945707
chr6	57421000	57422000	-0.2379700166146627
chr6	57423000	57424000	-0.997971396813487
chr6	57424000	57425000	0.2672618345024595
chr6	57425000	57426000	0.17394238792873892
chr6	57426000	57427000	0.3284708934179673
chr6	57427000	57428000	-0.08503323071850474
chr6	57428000	57429000	-0.037672917062042656
chr6	57429000	57430000	0.8719026434602667
chr6	57431000	57432000	-0.792218427642587
chr6	57434000	57435000	-0.12113635516752018
chr6	57435000	57436000	-0.007971857379744164
chr6	57436000	57437000	1.5566809410212459
chr6	57437000	57438000	0.47204573888028206
chr6	57438000	57439000	0.2941326565935034
chr6	57441000	57442000	1.9678760959951078
chr6	57442000	57443000	0.14993056407442173
chr6	57443000	57444000	-0.1366522535740797
chr6	57445000	57446000	1.6195072135027455
chr6	57447000	57448000	1.8102517668794
chr6	57788000	57789000	1.0224691390209673
chr6	57789000	57790000	-0.40371742478033124
chr6	57790000	57791000	-2.739051529606304
chr6	57793000	57794000	-8.347824363389808
chr6	57795000	57796000	-4.47971094848999
chr6	57824000	57825000	-4.766404513842307
chr6	57825000	57826000	-1.744454578322601
chr6	57826000	57827000	-0.5813756179609131
chr6	57827000	57828000	-0.9403695382360462
chr6	57828000	57829000	-0.7048104442925226
chr6	57832000	57833000	-2.256972417695864
chr6	57833000	57834000	-1.4092355530550493
chr6	57834000	57835000	-2.343165518971548
chr6	57836000	57837000	-0.8136899258873117
chr6	57837000	57838000	-1.0252179537611763
chr6	57838000	57839000	-4.158322499217693
chr6	57839000	57840000	-3.4267198382453303
chr6	57840000	57841000	-2.393126518444615
chr6	57841000	57842000	-0.7739566659848544
chr6	57842000	57843000	-1.5801491361954365
chr6	57843000	57844000	1.0642804985845196
chr6	57844000	57845000	-0.46772260512775365
chr6	57845000	57846000	1.5712463956412976
chr6	57846000	57847000	-0.008978357369661313
chr6	57847000	57848000	-1.1037127535993239
chr6	57848000	57849000	-1.392334546365414
chr6	57849000	57850000	0.45746893628255836
chr6	57850000	57851000	0.5037131763751899
chr6	57851000	57852000	0.23688005429590892
chr6	57852000	57853000	-0.8137330227303397
chr6	57853000	57854000	-0.6441884205362055
chr6	57856000	57857000	0.31142507044747975
chr6	57857000	57858000	-1.313552283992181
chr6	57858000	57859000	-1.5486397379222676
chr6	57859000	57860000	-2.628310254413329
chr6	57862000	57863000	-1.4110951483640648
chr6	57863000	57864000	-3.0133334846531605
chr6	57864000	57865000	-2.001884759430749
chr6	57865000	57866000	-0.45657002354250353
chr6	57868000	57869000	-2.067689338379048
chr6	57870000	57871000	-0.8026318959067804
chr6	57871000	57872000	-3.404395963034098
chr6	57874000	57875000	0.821956054751336
chr6	57878000	57879000	1.843929090865886
chr6	57879000	57880000	0.9782389525103681
chr6	57882000	57883000	1.4875912163812648
chr6	57883000	57884000	3.0709884261682148
chr6	57884000	57885000	0.32025996972031007
chr6	57887000	57888000	3.1222597237990986
chr6	57889000	57890000	1.1852674703967516
chr6	57890000	57891000	1.5577864181415362
chr6	57891000	57892000	2.0117760181146673
chr6	57892000	57893000	-0.6073681331493326
chr6	57893000	57894000	3.41773351104147
chr6	57896000	57897000	1.5504823294257373
chr6	57897000	57898000	-0.19606098147429624
chr6	57898000	57899000	1.503488740691635
chr6	57899000	57900000	0.09326792774094778
chr6	57900000	57901000	1.5288597002743964
chr6	57902000	57903000	1.6600830845701464
chr6	57903000	57904000	-0.638157506870741
chr6	57904000	57905000	1.422920619657125
chr6	57905000	57906000	0.30258096873570317
chr6	57906000	57907000	1.839750677539191
chr6	57907000	57908000	0.2894584330354232
chr6	57913000	57914000	-0.5886788580068034
chr6	57914000	57915000	2.032850154261544
chr6	57919000	57920000	1.9685077457452953
chr6	57923000	57924000	0.1620591715406311
chr6	57924000	57925000	0.2551159764887325
chr6	57927000	57928000	0.4345791142119372
chr6	57931000	57932000	0.6065059027293619
chr6	57933000	57934000	-1.1872545935538052
chr6	57934000	57935000	0.05450497826389997
chr6	57938000	57939000	1.1022831445114882
chr6	57944000	57945000	-0.043120770723429964
chr6	57947000	57948000	-1.1387133533543106
chr6	57948000	57949000	-0.12050910820038252
chr6	57949000	57950000	1.3831706684237501
chr6	57950000	57951000	0.5522287842638041
chr6	57953000	57954000	-0.5457187620208519
chr6	57959000	57960000	-0.6862249624371638
chr6	57964000	57965000	1.825884455766045
chr6	57965000	57966000	0.7556579205601396
chr6	57966000	57967000	1.6867098753184682
chr6	57967000	57968000	-0.5574312518989534
chr6	57968000	57969000	0.2619549221780305
chr6	57969000	57970000	0.06436025228700898
chr6	57970000	57971000	2.0842220194560914
chr6	57972000	57973000	0.7947978757132216
chr6	57973000	57974000	0.935764376605696
chr6	57974000	57975000	1.4923226339990112
chr6	57975000	57976000	0.9710025649977237
chr6	57976000	57977000	-1.7677574084673384
chr6	57977000	57978000	-0.18415021397749082
chr6	57978000	57979000	0.4391887445229261
chr6	57980000	57981000	-0.4797894479973248
chr6	57981000	57982000	0.8005154693168985
chr6	57982000	57983000	1.066283594426143
chr6	57984000	57985000	-0.6243954965130493
chr6	57985000	57986000	0.844499947118374
chr6	57986000	57987000	-0.45149554996503993
chr6	57987000	57988000	0.1521018024929494
chr6	57988000	57989000	0.05138206446116034
chr6	57989000	57990000	-0.21724609669573172
chr6	57990000	57991000	2.1039646839148127
chr6	57991000	57992000	1.0249067158974907
chr6	57992000	57993000	1.0827341000584438
chr6	57993000	57994000	-1.2529085660174786
chr6	57994000	57995000	-0.2560795483925747
chr6	57995000	57996000	0.4426717721087446
chr6	57996000	57997000	0.533519990664042
chr6	57997000	57998000	-0.6526202207643187
chr6	57998000	57999000	0.16163505985113683
chr6	57999000	58000000	0.2509204231285068
chr6	58000000	58001000	0.14101451126986211
chr6	58001000	58002000	-0.6480564492176595
chr6	58002000	58003000	-1.29417552505288
chr6	58003000	58004000	-0.07469077213913525
chr6	58005000	58006000	-0.21408099250574947
chr6	58006000	58007000	0.22142084715918184
chr6	58007000	58008000	-1.5721846018834214
chr6	58008000	58009000	-0.09430197086532978
chr6	58009000	58010000	1.3194568190431195
chr6	58010000	58011000	-0.3896935474169539
chr6	58012000	58013000	-1.2559816399632868
chr6	58013000	58014000	-1.5865738564146161
chr6	58014000	58015000	1.2926414231387595
chr6	58015000	58016000	0.14507659700059075
chr6	58017000	58018000	-0.3793344234355967
chr6	58018000	58019000	-0.5731706074797943
chr6	58019000	58020000	-1.0895680511896944
chr6	58023000	58024000	-1.4730439979744783
chr6	58024000	58025000	-1.5310970524077054
chr6	58025000	58026000	-0.8899485263178266
chr6	58026000	58027000	-3.7757172340280682
chr6	58028000	58029000	2.4125218493133693
chr6	58029000	58030000	0.9964837953837055
chr6	58030000	58031000	-0.03167218609128419
chr6	58031000	58032000	-0.54809947266984
chr6	58032000	58033000	-0.6106510659382197
chr6	58034000	58035000	-0.5369618034667599
chr6	58038000	58039000	-2.5117719850182767
chr6	58039000	58040000	0.18487242020161665
chr6	58040000	58041000	1.2730472904024854
chr6	58041000	58042000	1.8345389046860556
chr6	58042000	58043000	0.5806798453939235
chr6	58043000	58044000	0.7134058507481184
chr6	58044000	58045000	1.9571849932839687
chr6	58045000	58046000	0.3496916491392276
chr6	58048000	58049000	0.2899916304810098
chr6	58049000	58050000	-0.1497570653232851
chr6	58051000	58052000	1.0159568918654767
chr6	58052000	58053000	-0.7900106210280791
chr6	58053000	58054000	-1.0088977455104664
chr6	58054000	58055000	-1.2684981013299712
chr6	58055000	58056000	1.0201210789179176
chr6	58056000	58057000	1.3282622908100397
chr6	58057000	58058000	0.6517662297684811
chr6	58058000	58059000	1.4141424242937894
chr6	58059000	58060000	2.1465044764715606
chr6	58062000	58063000	-0.3796632357015349
chr6	58063000	58064000	1.5476137443040991
chr6	58064000	58065000	-0.8878252532103642
chr6	58065000	58066000	1.8992653429000668
chr6	58066000	58067000	0.3824496633961667
chr6	58067000	58068000	1.6920403017283745
chr6	58068000	58069000	1.1105212553655077
chr6	58070000	58071000	0.8059296900273758
chr6	58072000	58073000	-0.5293402575953179
chr6	58074000	58075000	0.7899232351794859
chr6	58075000	58076000	1.7488065737673137
chr6	58076000	58077000	1.2838038115096213
chr6	58077000	58078000	1.8244487009131276
chr6	58078000	58079000	0.08296050705288104
chr6	58080000	58081000	0.9712296241288668
chr6	58082000	58083000	0.7211314151778466
chr6	58083000	58084000	-0.04765564238531103
chr6	58085000	58086000	-0.9833553591187999
chr6	58088000	58089000	-0.14255203057163598
chr6	58091000	58092000	0.22123931567889327
chr6	58092000	58093000	0.12542377502146299
chr6	58095000	58096000	1.0199720118490772
chr6	58096000	58097000	0.11949877719892038
chr6	58097000	58098000	0.5260152178091789
chr6	58100000	58101000	-0.15672401842940833
chr6	58101000	58102000	0.9121510361242051
chr6	58103000	58104000	-1.6582726919399802
chr6	58105000	58106000	1.4287964146473418
chr6	58106000	58107000	2.6222977047102782
chr6	58107000	58108000	1.6439422861438877
chr6	58108000	58109000	-0.5973443525243691
chr6	58109000	58110000	0.14594619689981697
chr6	58110000	58111000	1.8613095095279182
chr6	58111000	58112000	-1.6464561501677055
chr6	58112000	58113000	1.2873053551834268
chr6	58113000	58114000	2.2020645169610917
chr6	58114000	58115000	0.1794978450923835
chr6	58115000	58116000	1.3535903512765064
chr6	58117000	58118000	0.7420691153644141
chr6	58118000	58119000	0.5760525454151945
chr6	58119000	58120000	-0.7545387017541945
chr6	58120000	58121000	0.29995263082589035
chr6	58122000	58123000	-0.6526516900656057
chr6	58123000	58124000	1.0259816633997318
chr6	58125000	58126000	0.041789301825143864
chr6	58126000	58127000	1.6427938572429563
chr6	58127000	58128000	1.0214349472585684
chr6	58128000	58129000	0.4563508599858023
chr6	58129000	58130000	-0.10641341361252954
chr6	58137000	58138000	1.3148525614544415
chr6	58138000	58139000	-1.2303572386185495
chr6	58139000	58140000	0.8039302769741495
chr6	58140000	58141000	0.798786147180211
chr6	58142000	58143000	0.10216566811047917
chr6	58143000	58144000	0.2641871933063948
chr6	58144000	58145000	0.625568085086614
chr6	58145000	58146000	0.5676396777653047
chr6	58146000	58147000	-0.3290577775985104
chr6	58147000	58148000	-2.4236218731901276
chr6	58148000	58149000	-2.223702788497206
chr6	58149000	58150000	0.6589034199679437
chr6	58150000	58151000	-1.1975467610746149
chr6	58151000	58152000	1.6320296844351665
chr6	58153000	58154000	-0.7565960560004592
chr6	58154000	58155000	-1.5872020949710879
chr6	58155000	58156000	0.5188800471532102
chr6	58156000	58157000	1.9741728856586582
chr6	58157000	58158000	-0.9340229921127952
chr6	58158000	58159000	-0.19599156226822925
chr6	58159000	58160000	-0.1852544869634262
chr6	58160000	58161000	0.1335151573557175
chr6	58161000	58162000	-0.34952618771605565
chr6	58162000	58163000	-0.4459845192584596
chr6	58163000	58164000	-0.5627347097049743
chr6	58164000	58165000	-0.8580783559966171
chr6	58165000	58166000	0.04052640604696922
chr6	58166000	58167000	0.05275571545959227
chr6	58167000	58168000	0.7256901229657726
chr6	58168000	58169000	0.6934521979935124
chr6	58169000	58170000	0.6935769137503761
chr6	58170000	58171000	0.38600546725728935
chr6	58171000	58172000	1.7246067086100911
chr6	58172000	58173000	0.584647833298725
chr6	58173000	58174000	0.24229090099547054
chr6	58174000	58175000	-1.6289497322632984
chr6	58175000	58176000	-0.15837330915387435
chr6	58176000	58177000	-0.9226150077739453
chr6	58177000	58178000	-0.9637207138539893
chr6	58178000	58179000	1.7435429934756153
chr6	58183000	58184000	1.2684034878080372
chr6	58184000	58185000	0.8108056128256612
chr6	58185000	58186000	0.5212294948031523
chr6	58186000	58187000	0.5689454144860032
chr6	58187000	58188000	0.039077643332413106
chr6	58189000	58190000	-0.2613071934533486
chr6	58191000	58192000	-3.0863344360736806
chr6	58192000	58193000	-0.7601841244082467
chr6	58194000	58195000	-0.6447264975889435
chr6	58195000	58196000	-1.3393845464942558
chr6	58196000	58197000	0.2342545034176666
chr6	58197000	58198000	-2.3302322578775896
chr6	58198000	58199000	-1.2248561032203966
chr6	58199000	58200000	0.11520359788726112
chr6	58200000	58201000	-1.498628600956194
chr6	58201000	58202000	-0.2359518852566495
chr6	58203000	58204000	-3.570273152197564
chr6	58204000	58205000	-1.7099088529029356
chr6	58205000	58206000	-1.5198368818788592
chr6	58206000	58207000	-1.5812233032185103
chr6	58208000	58209000	-2.1647497326012997
chr6	58209000	58210000	-2.5288119499545303
chr6	58210000	58211000	-2.7337184300207245
chr6	58211000	58212000	-8.271642441433439
chr6	58212000	58213000	-8.233576697904399
chr6	58213000	58214000	-9.082598958891131
chr6	58214000	58215000	-5.63323481922111
chr6	58215000	58216000	-5.816651910441125
chr6	58216000	58217000	-1.3881271684643062
chr6	58217000	58218000	-3.7989789363324364
chr6	58218000	58219000	-2.7481384805967806
chr6	58220000	58221000	-3.0852211518390886
chr6	58221000	58222000	-3.5520161568752244
chr6	58222000	58223000	-5.456520017352255
chr6	58223000	58224000	-4.25461292557307
chr6	58224000	58225000	-3.1280407414579474
chr6	58225000	58226000	-5.388953074151524
chr6	58232000	58233000	-7.686957849847791
chr6	58234000	58235000	-9.248104151869105
chr6	58235000	58236000	-6.033924079623483
chr6	58236000	58237000	-6.713889273549611
chr6	58237000	58238000	-6.597018301828196
chr6	58238000	58239000	-7.243716329824755
chr6	58239000	58240000	-6.594874959863271
chr6	58240000	58241000	-4.707024256434732
chr6	58243000	58244000	-5.740855875076025
chr6	58244000	58245000	-6.560762357824954
chr6	58246000	58247000	-4.966508886103791
chr6	58249000	58250000	-3.860396843350273
chr6	58250000	58251000	-7.136029056101731
chr6	58251000	58252000	-7.334141741289613
chr6	58252000	58253000	-5.882994690369298
chr6	58253000	58254000	-7.219638839239945
chr6	58254000	58255000	-7.119688955268959
chr6	58255000	58256000	-4.7852011157068715
chr6	58256000	58257000	-7.534501776071662
chr6	58257000	58258000	-0.15963782303302274
chr6	58258000	58259000	-3.0184408236668148
chr6	58259000	58260000	-5.656602808168468
chr6	58260000	58261000	-4.628462085627565
chr6	58261000	58262000	-5.940139802725611
chr6	58262000	58263000	-4.471681700602045
chr6	58265000	58266000	-4.7547823703325145
chr6	58266000	58267000	-9.727748860779354
chr6	58267000	58268000	-6.731502699577045
chr6	58268000	58269000	-5.621312964287824
chr6	58269000	58270000	-5.549059255562453
chr6	58270000	58271000	-5.886894732704277
chr6	58271000	58272000	-6.934562760005631
chr6	58272000	58273000	-5.473516561447571
chr6	58273000	58274000	-6.210353231206508
chr6	58274000	58275000	-7.901712878879584
chr6	58275000	58276000	-7.928329729554858
chr6	58278000	58279000	-9.51547084502604
chr6	58280000	58281000	-8.953148445553031
chr6	58281000	58282000	-5.649878373896154
chr6	58282000	58283000	-4.148674778071012
chr6	58283000	58284000	-2.6561830588462976
chr6	58284000	58285000	-2.4011293877546205
chr6	58285000	58286000	-5.233005824812823
chr6	58286000	58287000	-2.661994516170744
chr6	58287000	58288000	-3.3748453160401457
chr6	58288000	58289000	-3.306639332488481
chr6	58289000	58290000	-2.29755662443622
chr6	58290000	58291000	-2.6096473175772954
chr6	58293000	58294000	-3.7259537906327274
chr6	58295000	58296000	-2.454077333962102
chr6	58296000	58297000	-2.4487042382312683
chr6	58297000	58298000	-2.268786733287823
chr6	58298000	58299000	-4.2011814088615145
chr6	58299000	58300000	-1.865122520308658
chr6	58300000	58301000	-2.215613856973555
chr6	58301000	58302000	-1.7769220768571738
chr6	58302000	58303000	-3.7459686725053327
chr6	58303000	58304000	-1.5906350290990126
chr6	58304000	58305000	-2.8653580919578405
chr6	58305000	58306000	-1.4048860450782301
chr6	58306000	58307000	-1.9306542926633148
chr6	58307000	58308000	-2.1544017318037594
chr6	58308000	58309000	-2.087653516158104
chr6	58309000	58310000	-2.5861293405366297
chr6	58311000	58312000	-7.2298886959681665
chr6	58314000	58315000	-8.956624405826055
chr6	58315000	58316000	-6.946081805995326
chr6	58316000	58317000	-3.7147274578231007
chr6	58317000	58318000	-3.536932699645362
chr6	58320000	58321000	-4.593465481288292
chr6	58322000	58323000	-1.7412243782929568
chr6	58323000	58324000	-1.6464182425036376
chr6	58324000	58325000	-1.6798291997429997
chr6	58325000	58326000	-2.8066803143422656
chr6	58326000	58327000	-2.7953389474885046
chr6	58327000	58328000	-2.919971838521704
chr6	58328000	58329000	-2.2984906623581782
chr6	58329000	58330000	-3.099664405010823
chr6	58330000	58331000	-1.2079750265457427
chr6	58331000	58332000	-2.5415600597646395
chr6	58332000	58333000	-3.813682382210786
chr6	58333000	58334000	-3.519964784914783
chr6	58334000	58335000	-3.956419630705402
chr6	58335000	58336000	-1.5248277419149379
chr6	58336000	58337000	-1.3177412943840405
chr6	58337000	58338000	-4.3432556425118465
chr6	58338000	58339000	-2.2338302366371185
chr6	58339000	58340000	-4.008640024214153
chr6	58340000	58341000	-3.073492803700271
chr6	58341000	58342000	-4.088352348449248
chr6	58342000	58343000	-2.4610370458846673
chr6	58343000	58344000	-5.201379114960817
chr6	58344000	58345000	-2.750237991548155
chr6	58345000	58346000	-4.066434179462903
chr6	58346000	58347000	-4.52787602633349
chr6	58347000	58348000	-2.7019219399613474
chr6	58349000	58350000	-4.502464437601669
chr6	58350000	58351000	-2.7527400773940203
chr6	58351000	58352000	-2.6308406094119436
chr6	58352000	58353000	-4.4088049239560405
chr6	58353000	58354000	-5.629539626555181
chr6	58354000	58355000	-2.326053112986323
chr6	58355000	58356000	-2.0834831866883885
chr6	58356000	58357000	-2.721721141815414
chr6	58357000	58358000	-1.2950055420084117
chr6	58358000	58359000	-2.1665209950513975
chr6	58359000	58360000	-3.2153404333696423
chr6	58360000	58361000	-2.4205458232102446
chr6	58361000	58362000	-2.4081013216250216
chr6	58362000	58363000	-3.217943530037559
chr6	58363000	58364000	-3.876931432295975
chr6	58364000	58365000	-4.39556494889699
chr6	58365000	58366000	-4.717604000069913
chr6	58367000	58368000	-2.8200320105299443
chr6	58368000	58369000	-2.652861702023007
chr6	58369000	58370000	-3.8292560639936952
chr6	58370000	58371000	-1.5694044549781299
chr6	58371000	58372000	-4.420464196534926
chr6	58372000	58373000	-3.111778577558003
chr6	58373000	58374000	-3.7490465544640617
chr6	58374000	58375000	-3.0177598995252346
chr6	58375000	58376000	-1.384418968926053
chr6	58376000	58377000	-1.394443314008352
chr6	58379000	58380000	1.3684623954828636
chr6	58381000	58382000	-1.266734290805241
chr6	58382000	58383000	-1.8834620116592449
chr6	58383000	58384000	-4.4069479016895166
chr6	58384000	58385000	-4.086124302250274
chr6	58385000	58386000	-4.6561170997511425
chr6	58386000	58387000	-5.7129005369827786
chr6	58387000	58388000	-3.4692387147310906
chr6	58388000	58389000	-3.6930771743619597
chr6	58390000	58391000	-5.940964442118951
chr6	58392000	58393000	-6.990771743193988
chr6	58394000	58395000	-8.50514034006946
chr6	58395000	58396000	-9.601862515523004
chr6	58397000	58398000	-9.312821041284643
chr6	58401000	58402000	-8.303349399312824
chr6	58402000	58403000	-9.24965786830135
chr6	58403000	58404000	-9.18289348911332
chr6	58404000	58405000	-6.943822278675094
chr6	58405000	58406000	-6.203885913231222
chr6	58406000	58407000	-3.224276644324457
chr6	58411000	58412000	-8.420250652525391
chr6	58413000	58414000	-8.834217774096798
chr6	58414000	58415000	-5.603754664376658
chr6	58415000	58416000	-8.97891642271373
chr6	58416000	58417000	-7.1675429237595285
chr6	58417000	58418000	-9.137906499037062
chr6	58418000	58419000	-8.846680996114394
chr6	58421000	58422000	-7.633382358793142
chr6	58423000	58424000	-9.444855061306068
chr6	58424000	58425000	-9.409734473096751
chr6	60342000	60343000	-0.5452110433830916
chr6	60343000	60344000	-0.9448639533173323
chr6	60344000	60345000	-2.965114877450189
chr6	60345000	60346000	-4.0408668356053745
chr6	60346000	60347000	-6.889681002903376
chr6	60347000	60348000	-6.16336194717906
chr6	60349000	60350000	-3.3421651238197008
chr6	60350000	60351000	-0.533639323038956
chr6	60351000	60352000	-2.0566377602686794
chr6	60352000	60353000	-2.1025684521689643
chr6	60355000	60356000	-2.0150389168909695
chr6	60356000	60357000	-1.4089708109061176
chr6	60357000	60358000	-0.22235290199958457
chr6	60358000	60359000	0.9676634750663273
chr6	60359000	60360000	-0.3028779196184803
chr6	60361000	60362000	-0.7770221094474795
chr6	60362000	60363000	-1.2214921664167149
chr6	60363000	60364000	1.6175419282482733
chr6	60365000	60366000	1.7440778168905002
chr6	60366000	60367000	0.3167986938707105
chr6	60367000	60368000	0.06596927934328568
chr6	60368000	60369000	-0.7430011744226078
chr6	60369000	60370000	1.1022903715495371
chr6	60370000	60371000	1.2106953607221984
chr6	60373000	60374000	-0.7082828844566194
chr6	60374000	60375000	0.40714462540772367
chr6	60375000	60376000	-1.0056886408325367
chr6	60376000	60377000	0.725725973101682
chr6	60377000	60378000	-0.2932355324568674
chr6	60378000	60379000	2.4697080093437154
chr6	60379000	60380000	1.6113871219364826
chr6	60380000	60381000	0.733642721776517
chr6	60381000	60382000	-0.20842838595660415
chr6	60383000	60384000	1.7020300201480543
chr6	60384000	60385000	2.047208929610154
chr6	60386000	60387000	1.3528471664386332
chr6	60387000	60388000	0.5411639753579467
chr6	60388000	60389000	1.210547525965331
chr6	60389000	60390000	-0.6048199681115279
chr6	60390000	60391000	-0.0633235783505944
chr6	60391000	60392000	2.373711195870903
chr6	60392000	60393000	1.1384419513561652
chr6	60393000	60394000	-0.06326849307640865
chr6	60395000	60396000	1.6382562886088912
chr6	60396000	60397000	1.243758500389842
chr6	60397000	60398000	1.5294042919913065
chr6	60398000	60399000	1.1471147826148869
chr6	60399000	60400000	-0.20637206414640621
chr6	60400000	60401000	1.2535337607760317
chr6	60402000	60403000	1.633960777768506
chr6	60403000	60404000	0.3055032971862817
chr6	60407000	60408000	-0.9427645584938426
chr6	60408000	60409000	0.5494439835786804
chr6	60409000	60410000	1.597275820910549
chr6	60410000	60411000	0.3476559172625409
chr6	60411000	60412000	1.0680310492684848
chr6	60412000	60413000	-1.277405716282937
chr6	60413000	60414000	0.6359557358450905
chr6	60414000	60415000	-0.9539863350857298
chr6	60416000	60417000	0.8408586518606336
chr6	60427000	60428000	1.5417229329369353
chr6	60428000	60429000	-0.7211926232251661
chr6	60429000	60430000	-0.09011265984678958
chr6	60430000	60431000	-0.38740837093404284
chr6	60431000	60432000	0.21802460131716578
chr6	60432000	60433000	2.6339882840465765
chr6	60433000	60434000	0.531453210679653
chr6	60435000	60436000	-0.3426867988747338
chr6	60436000	60437000	2.437038263817626
chr6	60437000	60438000	1.015610644220681
chr6	60438000	60439000	0.7527416974219906
chr6	60439000	60440000	0.5511683986226262
chr6	60440000	60441000	0.9402570769964577
chr6	60441000	60442000	1.2933166725118228
chr6	60442000	60443000	0.9313799851596021
chr6	60443000	60444000	0.90082724825728
chr6	60444000	60445000	1.628182467367022
chr6	60445000	60446000	1.2078544607682937
chr6	60448000	60449000	0.47309977549481286
chr6	60452000	60453000	-0.4777329454514099
chr6	60454000	60455000	-1.3707337946468532
chr6	60460000	60461000	-7.47206797231712
chr6	60462000	60463000	-3.1642793127393665
chr6	60463000	60464000	-0.2926568697929377
chr6	60465000	60466000	-1.9986971057266183
chr6	60466000	60467000	-3.5898843894434096
chr6	60467000	60468000	-4.995439310008509
chr6	60468000	60469000	-0.55846484252679
chr6	60469000	60470000	-1.3487870907833095
chr6	60470000	60471000	-2.740402747712757
chr6	60471000	60472000	-1.8009064978301503
chr6	60472000	60473000	-2.1149005025421617
chr6	60473000	60474000	-0.4542286392923475
chr6	60474000	60475000	-1.575265061435978
chr6	60475000	60476000	-0.51419610184743
chr6	60476000	60477000	-0.16230645854652131
chr6	60477000	60478000	0.8285920303861439
chr6	60478000	60479000	-0.9141903969056726
chr6	60479000	60480000	-0.8034406064202614
chr6	60480000	60481000	-0.39506808598998977
chr6	60482000	60483000	0.0021438761891072245
chr6	60483000	60484000	-1.690961182460436
chr6	60484000	60485000	-1.6502620790736724
chr6	60485000	60486000	-1.3967800403589177
chr6	60486000	60487000	-1.3389272785468687
chr6	60487000	60488000	1.4309245132684414
chr6	60488000	60489000	-0.6505146505223323
chr6	60489000	60490000	0.17457629107451972
chr6	60490000	60491000	-0.47672580654100916
chr6	60492000	60493000	-0.5899347614121141
chr6	60493000	60494000	-2.3065633702427926
chr6	60496000	60497000	-1.0993120550208257
chr6	60498000	60499000	-0.29798950981984373
chr6	60499000	60500000	1.3786264202078005
chr6	60500000	60501000	1.0393003770865024
chr6	60501000	60502000	-1.5904659268494448
chr6	60502000	60503000	-0.11991562831805484
chr6	60503000	60504000	0.29885165910091493
chr6	60504000	60505000	-0.26943657040904495
chr6	60505000	60506000	-0.4590810295031332
chr6	60507000	60508000	-0.7318249366953871
chr6	60508000	60509000	0.685576028686088
chr6	60509000	60510000	-1.5169529350488828
chr6	60515000	60516000	0.4726356011374864
chr6	60516000	60517000	-0.8991773295214814
chr6	60517000	60518000	0.0023679941211810166
chr6	60518000	60519000	-0.3072170835621491
chr6	60520000	60521000	-1.8446561455883517
chr6	60521000	60522000	-1.5161531025932156
chr6	60525000	60526000	-0.36779970202545825
chr6	60527000	60528000	-1.1675092057335108
chr6	60528000	60529000	-1.315295826281448
chr6	60535000	60536000	-1.4238643749711657
chr6	60536000	60537000	-1.6096485229421802
chr6	60539000	60540000	-2.6927633651057796
chr6	60541000	60542000	-0.9176888643002434
chr6	60542000	60543000	-1.8274582255540615
chr6	60543000	60544000	-1.1377981323540556
chr6	60546000	60547000	1.0592005696203406
chr6	60547000	60548000	-2.4279769800159823
chr6	60548000	60549000	-3.5500083954267194
chr6	60549000	60550000	-2.5015343573886177
chr6	60550000	60551000	-3.293655742669537
chr6	60551000	60552000	-1.9451200454092437
chr6	60553000	60554000	-3.0076034403406884
chr6	60554000	60555000	-3.8403369770798403
chr6	60555000	60556000	-2.2757935765196264
chr6	60556000	60557000	-2.980081697890732
chr6	60557000	60558000	-2.6457494243864508
chr6	60559000	60560000	-3.30902686098207
chr6	60560000	60561000	-4.726827826016058
chr6	60561000	60562000	-2.653763385626279
chr6	60563000	60564000	-3.9437524273804714
chr6	60564000	60565000	-2.464768107482998
chr6	60567000	60568000	-4.6523616201128934
chr6	60568000	60569000	-4.2957742204107
chr6	60569000	60570000	-2.5675920003800825
chr6	60570000	60571000	-4.81197408959425
chr6	60571000	60572000	-4.5440541142220585
chr6	60572000	60573000	-3.935671540106884
chr6	60573000	60574000	-2.8646817576736976
chr6	60577000	60578000	-4.595425851635209
chr6	60578000	60579000	-4.560204692694905
chr6	60579000	60580000	-6.391077563427652
chr6	60580000	60581000	-6.45100954260511
chr6	60582000	60583000	-8.670279332180401
chr6	60583000	60584000	-4.931901675824927
chr6	60584000	60585000	-3.587857977083812
chr6	60585000	60586000	-6.550345038280547
chr6	60587000	60588000	-4.721504935003693
chr6	60588000	60589000	-6.619890431372303
chr6	60589000	60590000	-7.384588629549453
chr6	60590000	60591000	-5.661947602470338
chr6	60591000	60592000	-6.933634394313064
chr6	60594000	60595000	-6.188474605375725
chr6	60595000	60596000	-7.4580532849629995
chr6	60596000	60597000	-7.553576481131651
chr6	60597000	60598000	-6.017451389439924
chr6	60599000	60600000	-9.92510423406516
chr6	60600000	60601000	-7.114128369908319
chr6	60606000	60607000	-7.338712910779792
chr6	60607000	60608000	-6.219092952288604
chr6	60608000	60609000	-9.422611043391882
chr6	60610000	60611000	-8.073541186605452
chr6	60611000	60612000	-6.644935195763884
chr6	60613000	60614000	-5.103637460561183
chr6	60615000	60616000	-8.76576250566
chr6	60617000	60618000	-9.973979313234038
chr6	60622000	60623000	-7.017729270323962
chr6	60623000	60624000	-8.949677148064312
chr6	60624000	60625000	-6.978878893401857
chr6	60625000	60626000	-9.649937543150637
chr6	60626000	60627000	-8.282321254660399
chr6	60628000	60629000	-5.017959341594188
chr6	60629000	60630000	-8.891969686478708
chr6	60638000	60639000	-8.321213316150615
chr6	60639000	60640000	-9.173521970337093
chr6	60640000	60641000	-6.271188754100708
chr6	60641000	60642000	-4.083833169833607
chr6	60642000	60643000	-6.163383570394582
chr6	60643000	60644000	-4.1462540489217865
chr6	60644000	60645000	-3.229652482466461
chr6	60646000	60647000	-4.854319917107784
chr6	60647000	60648000	-8.413925731526883
chr6	60648000	60649000	-6.651909918748664
chr6	60649000	60650000	-7.214112488550242
chr6	60650000	60651000	-5.3510281879329575
chr6	60652000	60653000	-5.54300576211409
chr6	60654000	60655000	-7.481006294310596
chr6	60660000	60661000	-3.7793046566254773
chr6	60662000	60663000	-7.702137360363917
chr6	60663000	60664000	-6.301771568884795
chr6	60664000	60665000	-6.158564591783274
chr6	60665000	60666000	-4.068891469438413
chr6	60667000	60668000	-5.25187704620472
chr6	60668000	60669000	-3.3914384214312556
chr6	60669000	60670000	-3.987114813878003
chr6	60670000	60671000	-3.9552246332546166
chr6	60671000	60672000	-4.7258666848381905
chr6	60672000	60673000	-7.007283741588215
chr6	60674000	60675000	-4.863681019255203
chr6	60675000	60676000	-4.472535356908317
chr6	60678000	60679000	-4.1030524418861045
chr6	60680000	60681000	-3.3243221193281975
chr6	60681000	60682000	-4.974965611953337
chr6	60682000	60683000	-0.7077066241627861
chr6	60683000	60684000	-4.831487036158116
chr6	60684000	60685000	-3.581272024957011
chr6	60685000	60686000	-2.546470565842979
chr6	60686000	60687000	-3.3650600370730306
chr6	60687000	60688000	-1.6957509117060323
chr6	60690000	60691000	-1.8132173826552465
chr6	60691000	60692000	-1.9234542878493177
chr6	60692000	60693000	-2.971571247967747
chr6	60693000	60694000	-1.2554754112173945
chr6	60694000	60695000	-3.6277656221956907
chr6	60695000	60696000	-2.8542110388382764
chr6	60696000	60697000	-3.0391467114530375
chr6	60697000	60698000	-0.900377161400995
chr6	60698000	60699000	-1.5672707566994166
chr6	60699000	60700000	-0.42702341815225525
chr6	60701000	60702000	-3.4680884159509002
chr6	60702000	60703000	-3.075449193975353
chr6	60706000	60707000	-2.825947981749438
chr6	60707000	60708000	-4.1448488479834245
chr6	60708000	60709000	-4.930498518415007
chr6	60709000	60710000	-2.3002948954695994
chr6	60711000	60712000	-3.849191738394572
chr6	60712000	60713000	-3.4134211614333925
chr6	60713000	60714000	-2.366213910477729
chr6	60714000	60715000	-2.8950284668058366
chr6	60715000	60716000	-2.5980569580764863
chr6	60716000	60717000	-1.254928402380445
chr6	60717000	60718000	-0.7017777592066552
chr6	60718000	60719000	-3.2062332733749987
chr6	60719000	60720000	-1.7146198391695544
chr6	60720000	60721000	-2.207726420897862
chr6	60721000	60722000	-1.2879916883266156
chr6	60722000	60723000	-4.223601512172119
chr6	60723000	60724000	-1.1144401632695553
chr6	60724000	60725000	-0.24976091569173434
chr6	60725000	60726000	-2.802019078671234
chr6	60726000	60727000	-1.5097832259515067
chr6	60727000	60728000	-2.9926019979326908
chr6	60728000	60729000	-3.118659554808317
chr6	60729000	60730000	-1.225885151503869
chr6	60730000	60731000	-0.24988527041470113
chr6	60731000	60732000	-1.231339332536367
chr6	60732000	60733000	-0.5245948022512973
chr6	60733000	60734000	-2.9843559262546924
chr6	60735000	60736000	-2.0952078709420254
chr6	60736000	60737000	-0.41677904839932045
chr6	60737000	60738000	-1.7504312984517016
chr6	60738000	60739000	-1.2490646329845716
chr6	60739000	60740000	-1.042731762977784
chr6	60740000	60741000	-0.569964482076665
chr6	60741000	60742000	-0.3290303728016064
chr6	60742000	60743000	0.33357806068150647
chr6	60743000	60744000	-1.7875670244546567
chr6	60744000	60745000	-1.952685507612325
chr6	60745000	60746000	-1.1548444000711817
chr6	60746000	60747000	-1.6771093753993396
chr6	60747000	60748000	-1.3444997131737106
chr6	60748000	60749000	-1.2993706353863614
chr6	60749000	60750000	-1.0015675317228454
chr6	60750000	60751000	-3.0444708761625683
chr6	60751000	60752000	-0.8762849488583442
chr6	60752000	60753000	-2.74877162949177
chr6	60753000	60754000	-1.4685411557769588
chr6	60754000	60755000	-2.139095961598714
chr6	60755000	60756000	-2.1186360592372857
chr6	60757000	60758000	-0.624698195679132
chr6	60759000	60760000	-2.0207872581238906
chr6	60760000	60761000	-2.244604486754092
chr6	60761000	60762000	-1.0044431222412171
chr6	60762000	60763000	-3.5014311775189997
chr6	60763000	60764000	-1.1949519091859426
chr6	60766000	60767000	-0.8764147747488644
chr6	60767000	60768000	-1.8997958361299718
chr6	60768000	60769000	-1.7644941322585104
chr6	60769000	60770000	-2.2324214089639516
chr6	60770000	60771000	0.06575515618943886
chr6	60771000	60772000	-2.1566097174812673
chr6	60772000	60773000	-3.7779031708785467
chr6	60774000	60775000	-1.858530151540079
chr6	60775000	60776000	-2.885836549922114
chr6	60776000	60777000	-2.9698910102425544
chr6	60777000	60778000	-1.3287330398844288
chr6	60778000	60779000	-2.331395750597638
chr6	60779000	60780000	-1.5194623534293303
chr6	60780000	60781000	0.04583742138731218
chr6	60781000	60782000	0.08425962136501945
chr6	60782000	60783000	-1.4932718241852598
chr6	60783000	60784000	-0.7428955073832201
chr6	60784000	60785000	-1.8937959674329927
chr6	60785000	60786000	-0.21343686964882042
chr6	60786000	60787000	0.7468668741548043
chr6	60787000	60788000	0.7234005701363627
chr6	60789000	60790000	-2.217792999791445
chr6	60790000	60791000	-0.12353197376861222
chr6	60791000	60792000	-0.06232304853463911
chr6	60792000	60793000	0.4198777355148212
chr6	60793000	60794000	-1.801375152002428
chr6	60794000	60795000	0.023251326182372876
chr6	60795000	60796000	-0.16330324491563716
chr6	60797000	60798000	0.15033707469400284
chr6	60799000	60800000	-0.3727918747027906
chr6	60800000	60801000	1.8776916173182159
chr6	60801000	60802000	-0.3015503457619363
chr6	60802000	60803000	-4.038046844227825
chr6	60803000	60804000	-5.095472498707485
chr6	60804000	60805000	-5.845220192408056
chr6	60805000	60806000	-8.954407594191828
chr6	60806000	60807000	-7.497048736577267
chr6	60807000	60808000	-5.015682254100401
chr6	60808000	60809000	-2.006560602904772
chr6	60810000	60811000	-1.103352754539306
chr6	60811000	60812000	0.8342574192957731
chr6	60812000	60813000	0.06300217481231701
chr6	60813000	60814000	-0.5166802315723923
chr6	60815000	60816000	-0.24737492675634645
chr6	60816000	60817000	-1.0473686394766193
chr6	60817000	60818000	-3.424833638876999
chr6	60818000	60819000	-0.6082070692700893
chr6	60819000	60820000	-1.7932752288283633
chr6	60820000	60821000	0.2734187279379643
chr6	60821000	60822000	-1.0081228074466675
chr6	60822000	60823000	-1.031885100473076
chr6	60823000	60824000	-0.8733392026506597
chr6	60824000	60825000	-1.3939055047592985
chr6	60825000	60826000	-0.5171474563468642
chr6	60826000	60827000	-0.9841806507059176
chr6	60827000	60828000	-0.5456221898360418
chr6	60828000	60829000	-0.1762234199654641
chr6	60829000	60830000	0.2920994760531573
chr6	60831000	60832000	-0.5336587713822017
chr6	60832000	60833000	-0.07468062943992479
chr6	60833000	60834000	-1.2715611921532342
chr6	60834000	60835000	-0.5365226080536555
chr6	60836000	60837000	-2.511225805088271
chr6	60837000	60838000	-1.498030317034242
chr6	60840000	60841000	-0.02109114695674314
chr6	60841000	60842000	0.11268177552148274
chr6	60842000	60843000	-1.877063947391966
chr6	60843000	60844000	0.021535910343624808
chr6	60845000	60846000	-2.466690190435215
chr6	60847000	60848000	-1.2245636203459465
chr6	60849000	60850000	-2.153085026493193
chr6	60850000	60851000	-0.6913172405368677
chr6	60851000	60852000	-3.4212356059457463
chr6	60852000	60853000	-1.3686324126708966
chr6	60854000	60855000	-2.720001202212013
chr6	60855000	60856000	-0.27932928378885885
chr6	60856000	60857000	-0.8135499233401233
chr6	60857000	60858000	-1.0505007488865064
chr6	60858000	60859000	-2.2582995181644185
chr6	60859000	60860000	-2.47297928568189
chr6	60860000	60861000	-4.650266725988904
chr6	60864000	60865000	-3.736280485719294
chr6	60865000	60866000	-4.053072012957931
chr6	60866000	60867000	-2.5101785043258413
chr6	60867000	60868000	-3.308966720080338
chr6	60868000	60869000	-2.8906766717001138
chr6	60869000	60870000	-1.8035410484408805
chr6	60870000	60871000	-0.7868846103775786
chr6	60871000	60872000	-2.5464809383955522
chr6	60872000	60873000	-1.235509352634479
chr6	60873000	60874000	-2.0538200544490306
chr6	60874000	60875000	-2.6312104352825694
chr6	60875000	60876000	-4.189384024868157
chr6	60876000	60877000	-2.203331209807637
chr6	60877000	60878000	-2.9109245529709376
chr6	60879000	60880000	-0.2512055507798797
chr6	60880000	60881000	-3.327729782088148
chr6	60881000	60882000	-2.383197203697696
chr6	60888000	60889000	-3.9001546625490175
chr6	60890000	60891000	-4.0239202639299245
chr6	60891000	60892000	-3.69326276999427
chr6	60893000	60894000	-3.722172862655917
chr6	60894000	60895000	-1.9283334130721712
chr6	60895000	60896000	-3.21947807873441
chr6	60896000	60897000	-3.860344731251679
chr6	60897000	60898000	-2.6827214595215114
chr6	60898000	60899000	-3.1188602364376052
chr6	60899000	60900000	-4.344253336056319
chr6	60900000	60901000	-5.71722902847292
chr6	60903000	60904000	-2.5313592674012413
chr6	60904000	60905000	-3.871604829736574
chr6	60905000	60906000	-4.640573197192369
chr6	60906000	60907000	-3.4075380066135974
chr6	60907000	60908000	-4.241405750120891
chr6	60908000	60909000	-6.231867286937502
chr6	60909000	60910000	-5.796787161204771
chr6	60910000	60911000	-4.738523369600347
chr6	60911000	60912000	-6.218044582578752
chr6	60912000	60913000	-4.436449743622421
chr6	60913000	60914000	-3.520318605450184
chr6	60914000	60915000	-1.6693964494426476
chr6	60915000	60916000	-3.5943597305640695
chr6	60916000	60917000	-3.8863269496347326
chr6	60917000	60918000	-4.59088091363523
chr6	60918000	60919000	-4.956313955994633
chr6	60919000	60920000	-3.3298787233003884
chr6	60920000	60921000	-4.107586140700208
chr6	60921000	60922000	-3.454678260168893
chr6	60922000	60923000	-2.806151413982302
chr6	60923000	60924000	-5.268817424590056
chr6	60924000	60925000	-3.510886455909836
chr6	60925000	60926000	-4.256445137982143
chr6	60926000	60927000	-4.694359075068153
chr6	60927000	60928000	-2.5295786995771037
chr6	60928000	60929000	-5.827019978105309
chr6	60929000	60930000	-3.036274969761873
chr6	60930000	60931000	-3.0892401924765243
chr6	60931000	60932000	-1.2481203726119634
chr6	60932000	60933000	-3.670085604282062
chr6	60937000	60938000	-3.2411179716450977
chr6	60938000	60939000	-2.4607782980682447
chr6	60939000	60940000	-3.1107938837192015
chr6	60940000	60941000	-3.1066384139726924
chr6	60941000	60942000	-2.5187189761132354
chr6	60942000	60943000	-3.898797528464153
chr6	60943000	60944000	-4.326373972440036
chr6	60946000	60947000	-3.695079042164848
chr6	60947000	60948000	-4.113529407338629
chr6	60949000	60950000	-4.555697106134857
chr6	60950000	60951000	-2.842976362048283
chr6	60951000	60952000	-4.106020069998773
chr6	60952000	60953000	-3.173930568967847
chr6	60953000	60954000	-3.6723634891397254
chr6	60954000	60955000	-1.7886113380878206
chr6	60955000	60956000	-5.813174607897167
chr6	60956000	60957000	-2.627869228864418
chr6	60957000	60958000	-3.650737138778266
chr6	60958000	60959000	-3.9250538863772033
chr6	60959000	60960000	-3.203596398862048
chr6	60960000	60961000	-4.023443134992434
chr6	60962000	60963000	-4.451689333984804
chr6	60963000	60964000	-6.72476575981062
chr6	60964000	60965000	-7.996715280110143
chr6	60968000	60969000	-5.6893664524832905
chr6	60969000	60970000	-7.454079281039017
chr6	60970000	60971000	-6.659595968181836
chr6	60971000	60972000	-5.6301576219830975
chr6	60972000	60973000	-6.823860586600912
chr6	60973000	60974000	-6.023803432340569
chr6	60975000	60976000	-7.946258778514092
chr6	60976000	60977000	-6.523120062951483
chr6	60977000	60978000	-3.424526853423134
chr6	60979000	60980000	-6.116975202088632
chr6	60980000	60981000	-9.10580334648045
chr6	60986000	60987000	-8.933944555249658
chr6	60988000	60989000	-7.8172669412170785
chr6	60991000	60992000	-8.994447048890173
chr6	60992000	60993000	-9.40793250641979
chr6	60994000	60995000	-7.456100909995321
chr6	60996000	60997000	-5.734602465622869
chr6	60997000	60998000	-6.809637709627422
chr6	60999000	61000000	-9.178885715166475
chr6	61000000	61001000	-6.576549811414598
chr6	61001000	61002000	-4.999559465015644
chr6	61002000	61003000	-7.104612403994735
chr6	61003000	61004000	-7.090683963600333
chr6	61004000	61005000	-9.234406050967111
chr6	61005000	61006000	-8.391536543135935
chr6	61006000	61007000	-5.874891762252238
chr6	61007000	61008000	-5.017073318961614
chr6	61009000	61010000	-7.5460172736600715
chr6	61011000	61012000	-8.202830431022447
chr6	61012000	61013000	-5.633087583781612
chr6	61016000	61017000	-5.353255457524623
chr6	61018000	61019000	-4.7678890808049355
chr6	61019000	61020000	-7.226619878390185
chr6	61020000	61021000	-7.280993253961373
chr6	61021000	61022000	-9.27903668196714
chr6	61030000	61031000	-8.095599025531584
chr6	61031000	61032000	-6.080302808616612
chr6	61032000	61033000	-7.762805169727578
chr6	61034000	61035000	-4.648973522756843
chr6	61035000	61036000	-8.29116451701226
chr6	61037000	61038000	-4.971897437269314
chr6	61039000	61040000	-8.992668870773645
chr6	61040000	61041000	-4.635422469008164
chr6	61043000	61044000	-9.809837892089769
chr6	61044000	61045000	-9.27859467615851
chr6	61045000	61046000	-7.154022653512384
chr6	61055000	61056000	-9.756180651699339
chr6	61057000	61058000	-8.354995598771652
chr6	61059000	61060000	-9.167753338327511
chr6	61061000	61062000	-9.307848483147767
chr6	61062000	61063000	-9.712764982609407
chr6	61063000	61064000	-8.873730817786337
chr6	61065000	61066000	-8.346360126133984
chr6	61066000	61067000	-4.11276522096181
chr6	61067000	61068000	-8.508150971785735
chr6	61068000	61069000	-7.3343550211597
chr6	61070000	61071000	-6.433248277664504
chr6	61071000	61072000	-7.27419114787821
chr6	61072000	61073000	-5.721844321415091
chr6	61075000	61076000	-9.847048835274203
chr6	61077000	61078000	-9.466362172085335
chr6	61078000	61079000	-9.675651864391012
chr6	61081000	61082000	-9.762345273728078
chr6	61102000	61103000	-8.279913916177803
chr6	61105000	61106000	-9.061025122221015
chr6	61106000	61107000	-7.723141339839831
chr6	61108000	61109000	-9.171617841860913
chr6	61109000	61110000	-9.94048406522476
chr6	61110000	61111000	-6.796625610760592
chr6	61114000	61115000	-7.310640574470115
chr6	61116000	61117000	-7.6205362192285
chr6	61118000	61119000	-7.855478942003784
chr6	61120000	61121000	-8.942820899166547
chr6	61126000	61127000	-8.996164599184466
chr6	61127000	61128000	-8.547151945259378
chr6	61140000	61141000	-5.5097889720561914
chr6	61142000	61143000	-8.910951607369897
chr6	61144000	61145000	-8.320180696398076
chr6	61145000	61146000	-9.069235457558255
chr6	61147000	61148000	-6.21050272072106
chr6	61148000	61149000	-7.31329825512179
chr6	61149000	61150000	-8.816912166553845
chr6	61151000	61152000	-9.758533229102357
chr6	61152000	61153000	-9.525594271677724
chr6	61154000	61155000	-7.747891606343102
chr6	61155000	61156000	-5.416262757539365
chr6	61157000	61158000	-9.1590340596183
chr6	61158000	61159000	-7.893480414255509
chr6	61170000	61171000	-9.944350164372365
chr6	61186000	61187000	-8.640311360828472
chr6	61190000	61191000	-9.532622135745813
chr6	61192000	61193000	-7.557972940727754
chr6	61205000	61206000	-8.333153145300507
chr6	61218000	61219000	-7.858278557898921
chr6	61231000	61232000	-8.577607614242947
chr6	61233000	61234000	-9.402125166331366
chr6	61235000	61236000	-9.992535828053505
chr6	61239000	61240000	-9.324483376784292
chr6	61241000	61242000	-6.6531095196935865
chr6	61244000	61245000	-8.51293585716445
chr6	61275000	61276000	-7.153613535205396
chr6	61531000	61532000	-6.045755532200056
chr6	61532000	61533000	-7.443630386428052
chr6	61533000	61534000	-7.243738839735479
chr6	61536000	61537000	-7.366329085905077
chr6	61537000	61538000	-6.800689143808448
chr6	61538000	61539000	-7.6068045815548615
chr6	61541000	61542000	-7.0779266371305685
chr6	61542000	61543000	-6.692781283601107
chr6	61543000	61544000	-8.961625995423693
chr6	61544000	61545000	-9.372693873279909
chr6	61545000	61546000	-8.384752722305068
chr6	61546000	61547000	-6.034547401681467
chr6	61547000	61548000	-8.235090462865697
chr6	61548000	61549000	-7.0115431848400425
chr6	61549000	61550000	-6.207062271602148
chr6	61551000	61552000	-5.231571207453138
chr6	61552000	61553000	-8.628567400810223
chr6	61553000	61554000	-8.094697092792952
chr6	61554000	61555000	-8.87570541283338
chr6	61557000	61558000	-6.837467001334188
chr6	61558000	61559000	-7.71500803295869
chr6	61560000	61561000	-8.09818204198018
chr6	61561000	61562000	-7.700966711550462
chr6	61562000	61563000	-5.417244541314786
chr6	61563000	61564000	-6.251262155892453
chr6	61564000	61565000	-6.2771719621651485
chr6	61565000	61566000	-5.922179969804332
chr6	61566000	61567000	-5.298307172865176
chr6	61570000	61571000	-7.0450651858986095
chr6	61572000	61573000	-6.1247391771129855
chr6	61573000	61574000	-3.274933144362119
chr6	61575000	61576000	-2.311622966755415
chr6	61578000	61579000	-4.482205704633966
chr6	61579000	61580000	-4.761556121691854
chr6	61580000	61581000	-4.181993821111
chr6	61581000	61582000	-3.696032023926389
chr6	61582000	61583000	-5.792193365837983
chr6	61583000	61584000	-4.991082754838532
chr6	61584000	61585000	-4.961522455764864
chr6	61585000	61586000	-6.611176611963021
chr6	61586000	61587000	-4.030847783601819
chr6	61587000	61588000	-3.419054611049934
chr6	61588000	61589000	-3.761382488277159
chr6	61589000	61590000	-5.77288780016599
chr6	61590000	61591000	-5.9687654755690085
chr6	61591000	61592000	-4.863512088059217
chr6	61593000	61594000	-5.439721207118244
chr6	61594000	61595000	-2.64719722848454
chr6	61595000	61596000	-3.4905814901300007
chr6	61599000	61600000	-3.88170179254611
chr6	61600000	61601000	-3.32371564627924
chr6	61601000	61602000	-5.860078067367879
chr6	61602000	61603000	-4.801039927469815
chr6	61603000	61604000	-4.565610746589897
chr6	61605000	61606000	-3.219794904257723
chr6	61606000	61607000	-4.808238722979401
chr6	61610000	61611000	-3.8120565857407915
chr6	61613000	61614000	-1.7253102262331215
chr6	61614000	61615000	-2.3539902418405547
chr6	61616000	61617000	-3.5492190740223424
chr6	61618000	61619000	-1.2278852921425996
chr6	61619000	61620000	-1.0123956442727287
chr6	61620000	61621000	-1.5638984161493614
chr6	61621000	61622000	-2.166882040752814
chr6	61622000	61623000	-3.4478524143299656
chr6	61623000	61624000	-1.7779058337696374
chr6	61624000	61625000	-3.5176341458383367
chr6	61626000	61627000	-3.1671999339376176
chr6	61629000	61630000	-1.641765536984708
chr6	61630000	61631000	-1.9741194392197199
chr6	61632000	61633000	-2.407954837481322
chr6	61633000	61634000	-3.560766314220606
chr6	61634000	61635000	-2.4797926927283562
chr6	61635000	61636000	-2.8785644905617485
chr6	61636000	61637000	-4.177605201223795
chr6	61637000	61638000	-6.518530907210879
chr6	61638000	61639000	-5.9834656424048385
chr6	61639000	61640000	-2.328581658494741
chr6	61640000	61641000	-2.870768959177403
chr6	61641000	61642000	-2.285189710343795
chr6	61643000	61644000	-2.1050223351732584
chr6	61644000	61645000	-2.805948188973069
chr6	61645000	61646000	-1.0018844457171732
chr6	61646000	61647000	-1.1418117286000582
chr6	61647000	61648000	-2.872913153360053
chr6	61648000	61649000	-2.3034677117840165
chr6	61649000	61650000	0.1874017386411174
chr6	61650000	61651000	-1.9124599077345867
chr6	61651000	61652000	-2.6740974794656998
chr6	61652000	61653000	-0.6359336484108614
chr6	61653000	61654000	-2.763544556420138
chr6	61655000	61656000	-2.3390254447656096
chr6	61656000	61657000	-1.657757519900558
chr6	61657000	61658000	-1.3635937667321956
chr6	61658000	61659000	-0.08144760744664012
chr6	61659000	61660000	-2.878367231691193
chr6	61660000	61661000	-3.7636017213577273
chr6	61661000	61662000	-5.639954895820481
chr6	61664000	61665000	-3.289878794324513
chr6	61665000	61666000	-3.9493201192755545
chr6	61666000	61667000	-0.936136892631048
chr6	61668000	61669000	-3.691309306127383
chr6	61669000	61670000	-2.8726088381332198
chr6	61670000	61671000	-3.2400935634432115
chr6	61671000	61672000	-4.174219439816514
chr6	61674000	61675000	-4.933538164266335
chr6	61675000	61676000	-3.3836937398119056
chr6	61676000	61677000	-0.896287359445607
chr6	61677000	61678000	-1.2838742808495518
chr6	61678000	61679000	0.4484441574339311
chr6	61679000	61680000	0.9722094391722643
chr6	61681000	61682000	-1.8235523872859325
chr6	61682000	61683000	-2.1277447679433825
chr6	61683000	61684000	-0.48834078139526693
chr6	61684000	61685000	-1.1826353244941081
chr6	61685000	61686000	-1.6175113691247889
chr6	61686000	61687000	-1.0945214698313281
chr6	61687000	61688000	-2.0111206609239005
chr6	61688000	61689000	-1.9365684357200261
chr6	61689000	61690000	-2.2513722499689734
chr6	61690000	61691000	-4.623897262422024
chr6	61692000	61693000	-1.6988364843144566
chr6	61693000	61694000	-1.8846609536800794
chr6	61694000	61695000	-1.3153219585325893
chr6	61695000	61696000	-1.2743708332125168
chr6	61696000	61697000	-2.834835785202219
chr6	61697000	61698000	-3.007146333483937
chr6	61698000	61699000	-1.768844662550105
chr6	61699000	61700000	-3.365396103195881
chr6	61701000	61702000	-0.5796810863527745
chr6	61702000	61703000	-3.2093446943682684
chr6	61703000	61704000	-1.8535526705245156
chr6	61704000	61705000	-0.9615386267169058
chr6	61705000	61706000	-1.5348546840233932
chr6	61706000	61707000	-1.350131640186615
chr6	61707000	61708000	-2.0911415130878686
chr6	61708000	61709000	-3.867256107960894
chr6	61709000	61710000	-5.070859735644656
chr6	61712000	61713000	-2.784680831144304
chr6	61713000	61714000	-3.1816599064221074
chr6	61714000	61715000	-0.3344135643831235
chr6	61715000	61716000	-3.16825077214425
chr6	61716000	61717000	-1.634518451989435
chr6	61717000	61718000	-3.078355882481797
chr6	61718000	61719000	-4.475237243713049
chr6	61719000	61720000	-6.84136827846356
chr6	61720000	61721000	-4.717511575449009
chr6	61722000	61723000	-5.286269138136426
chr6	61723000	61724000	-4.749302222045149
chr6	61724000	61725000	-3.2843577839695426
chr6	61728000	61729000	-3.737378601673415
chr6	61729000	61730000	-1.8080046548507736
chr6	61730000	61731000	-0.43013652430385263
chr6	61731000	61732000	-1.594118467336688
chr6	61732000	61733000	-2.007682944048973
chr6	61733000	61734000	-1.4952524125925861
chr6	61734000	61735000	-1.849715663758444
chr6	61735000	61736000	-2.3999165546181764
chr6	61736000	61737000	-0.18240771547487283
chr6	61737000	61738000	-2.7861916088220893
chr6	61738000	61739000	-3.292173997876983
chr6	61739000	61740000	-0.9939131767855988
chr6	61740000	61741000	-2.0408311272667716
chr6	61741000	61742000	-3.0122617875003526
chr6	61742000	61743000	-2.406079834837173
chr6	61744000	61745000	-1.183809622666254
chr6	61745000	61746000	-1.5172583257055028
chr6	61746000	61747000	0.5709675601342052
chr6	61748000	61749000	-1.1538922426470133
chr6	61751000	61752000	-2.090642217475476
chr6	61753000	61754000	-1.3092209469205762
chr6	61755000	61756000	-1.3897170471173392
chr6	61756000	61757000	-0.6906130030433716
chr6	61757000	61758000	-2.791181938272886
chr6	61758000	61759000	-2.7218623126204737
chr6	61759000	61760000	-1.6640945243548002
chr6	61760000	61761000	-1.6488308383912378
chr6	61761000	61762000	-1.6718262044149714
chr6	61762000	61763000	-1.7578406755119935
chr6	61763000	61764000	-1.3050315875529503
chr6	61764000	61765000	-0.5698767716962034
chr6	61765000	61766000	-1.623111734479192
chr6	61766000	61767000	-3.75103114431577
chr6	61767000	61768000	-3.3346761206581794
chr6	61768000	61769000	-4.616412549796457
chr6	61769000	61770000	-2.8947882233057776
chr6	61770000	61771000	-6.355814366164408
chr6	61775000	61776000	-8.842968215179457
chr6	61777000	61778000	-7.18022566507129
chr6	61778000	61779000	-3.9652203911056922
chr6	61779000	61780000	-3.209147320043604
chr6	61780000	61781000	-0.6941304826790008
chr6	61781000	61782000	-4.589901772347746
chr6	61783000	61784000	-0.25717415708238567
chr6	61784000	61785000	-1.8571160111031493
chr6	61785000	61786000	-2.052635622926058
chr6	61786000	61787000	-4.005061473440619
chr6	61787000	61788000	-1.619533115476771
chr6	61788000	61789000	-4.266580920199857
chr6	61789000	61790000	0.2740514038369234
chr6	61790000	61791000	-3.2664505577927465
chr6	61791000	61792000	-1.9950899319593456
chr6	61792000	61793000	-2.2607181135118593
chr6	61793000	61794000	-0.803695678546931
chr6	61794000	61795000	-0.4243856142580261
chr6	61796000	61797000	-3.2616671522960896
chr6	61797000	61798000	-0.6784393406646186
chr6	61798000	61799000	0.9570139945092605
chr6	61799000	61800000	-2.874924482183442
chr6	61800000	61801000	0.3217324922858398
chr6	61801000	61802000	-1.7656124340633805
chr6	61802000	61803000	-1.397806179520908
chr6	61803000	61804000	-0.6897745802571329
chr6	61804000	61805000	-1.573903038673153
chr6	61805000	61806000	-1.0332052151323816
chr6	61806000	61807000	-3.064438099434463
chr6	61807000	61808000	-1.1801896393420603
chr6	61808000	61809000	-1.3011757636321035
chr6	61809000	61810000	-2.0639154365539403
chr6	61810000	61811000	-1.7003002496581743
chr6	61811000	61812000	-1.1556748170674112
chr6	61812000	61813000	-2.1916784940441363
chr6	61813000	61814000	-3.1171926936030685
chr6	61814000	61815000	-0.37438838544581343
chr6	61815000	61816000	-0.8861726931642536
chr6	61816000	61817000	-1.181426022333879
chr6	61817000	61818000	-4.7590800512273495
chr6	61819000	61820000	-2.084122001837325
chr6	61820000	61821000	-2.3550025384926667
chr6	61821000	61822000	-1.9071508658145844
chr6	61822000	61823000	-4.1668917123847615
chr6	61823000	61824000	-2.617644432101017
chr6	61824000	61825000	-1.8707555042589563
chr6	61825000	61826000	-1.4185014766946678
chr6	61826000	61827000	-5.698175452297517
chr6	61827000	61828000	-0.7665786197218553
chr6	61828000	61829000	-0.9224137816099371
chr6	61829000	61830000	-0.7679595091328034
chr6	61830000	61831000	-1.589703457507945
chr6	61831000	61832000	-1.6468478170703966
chr6	61832000	61833000	-2.285808473245834
chr6	61833000	61834000	-3.2622098439596545
chr6	61834000	61835000	-1.9279559991964765
chr6	61835000	61836000	-0.5227246063021188
chr6	61836000	61837000	-2.3735167751572734
chr6	61837000	61838000	-0.9658972973405988
chr6	61838000	61839000	0.09514657975314943
chr6	61839000	61840000	-2.3863373054598744
chr6	61840000	61841000	-3.3935543693898333
chr6	61841000	61842000	0.3963989140222124
chr6	61842000	61843000	0.598138696562333
chr6	61843000	61844000	-2.7783628416144652
chr6	61844000	61845000	-0.970495571316969
chr6	61845000	61846000	-1.1401609094997065
chr6	61846000	61847000	-2.305132538502894
chr6	61847000	61848000	-1.599748160214449
chr6	61849000	61850000	-2.625904950013893
chr6	61850000	61851000	-1.5271349564614614
chr6	61851000	61852000	-1.173897715633396
chr6	61852000	61853000	-2.4367900542862775
chr6	61853000	61854000	-1.9538754685438433
chr6	61854000	61855000	-2.513112167533793
chr6	61855000	61856000	-0.590314215856505
chr6	61856000	61857000	-2.004022197091853
chr6	61857000	61858000	-3.586456964321018
chr6	61858000	61859000	-2.4951126683614278
chr6	61859000	61860000	-0.6234220007593917
chr6	61860000	61861000	-2.106516793073969
chr6	61864000	61865000	-1.6760853521970573
chr6	61865000	61866000	-2.8881145987234222
chr6	61866000	61867000	-1.6184576727482973
chr6	61867000	61868000	-0.3019787507006763
chr6	61868000	61869000	-0.3042807024070071
chr6	61869000	61870000	-0.3645148640120251
chr6	61870000	61871000	1.6096139247611174
chr6	61872000	61873000	-2.2481191413551604
chr6	61873000	61874000	0.6151537385293355
chr6	61874000	61875000	-0.47379815570688666
chr6	61875000	61876000	-1.4892241865802767
chr6	61876000	61877000	-2.033638778957543
chr6	61877000	61878000	-2.7506910932119095
chr6	61878000	61879000	-1.1696220448637353
chr6	61879000	61880000	-0.9662162399709071
chr6	61880000	61881000	-2.5725705691020537
chr6	61881000	61882000	-0.8111207618865977
chr6	61882000	61883000	-1.0072116651149456
chr6	61883000	61884000	0.3253047115549796
chr6	61884000	61885000	-2.901181503282682
chr6	61885000	61886000	-1.31992387713679
chr6	61886000	61887000	-0.9506718372303848
chr6	61887000	61888000	-1.2427822382294764
chr6	61888000	61889000	0.23476561835214038
chr6	61890000	61891000	-3.112866216845122
chr6	61891000	61892000	-7.301797973134455
chr6	61892000	61893000	-9.060936284735975
chr6	61893000	61894000	-6.561364051840446
chr6	61894000	61895000	-1.3358398217942682
chr6	61895000	61896000	-0.13748115333299965
chr6	61896000	61897000	-0.6011914598427515
chr6	61897000	61898000	-0.15878083972043366
chr6	61898000	61899000	-1.7551478631151693
chr6	61899000	61900000	-2.3563639989411924
chr6	61900000	61901000	-2.8035715302463498
chr6	61901000	61902000	-1.9737035784784616
chr6	61902000	61903000	-1.597352113151367
chr6	61903000	61904000	-1.0960114796882925
chr6	61904000	61905000	0.3990124343649993
chr6	61906000	61907000	-0.6545395297385171
chr6	61907000	61908000	-1.1274364727371562
chr6	61908000	61909000	-1.4531544078208096
chr6	61909000	61910000	-1.4036315580725103
chr6	61910000	61911000	-1.6994322549630791
chr6	61911000	61912000	-2.1886248175895804
chr6	61912000	61913000	-1.7497559771326083
chr6	61913000	61914000	-2.062598583975379
chr6	61914000	61915000	-1.3655759327876875
chr6	61915000	61916000	-0.8618455796298875
chr6	61917000	61918000	-2.6147286469856486
chr6	61918000	61919000	-1.8031759008556947
chr6	61919000	61920000	-2.7867908759022675
chr6	61920000	61921000	-1.6555354405982208
chr6	61921000	61922000	0.3883303384414168
chr6	61922000	61923000	-1.5593902787062148
chr6	61923000	61924000	0.24684038570212827
chr6	61924000	61925000	0.1910366975991335
chr6	61925000	61926000	0.024894944396337576
chr6	61926000	61927000	-0.8160933836533956
chr6	61927000	61928000	-1.3237881702837584
chr6	61928000	61929000	-0.46562524892569684
chr6	61929000	61930000	-2.61153759485212
chr6	61931000	61932000	-1.8521247124462445
chr6	61932000	61933000	-1.8982355737756207
chr6	61933000	61934000	-1.5543646998091398
chr6	61934000	61935000	-3.5450002724909537
chr6	61935000	61936000	-3.059898850460559
chr6	61936000	61937000	-3.857879318786159
chr6	61937000	61938000	-2.575579860004485
chr6	61938000	61939000	-4.888127292704585
chr6	61940000	61941000	-1.5067274286297276
chr6	61941000	61942000	-2.061450235609997
chr6	61942000	61943000	-2.4455434332029458
chr6	61944000	61945000	-1.184071324718963
chr6	61946000	61947000	-3.063935477255207
chr6	61947000	61948000	-4.667514827999384
chr6	61948000	61949000	-2.0722531941168048
chr6	61949000	61950000	-3.4746896107461813
chr6	61950000	61951000	-3.625037372721702
chr6	61952000	61953000	-3.5808899823050764
chr6	61953000	61954000	-6.72471910302731
chr6	61956000	61957000	-6.94696296711575
chr6	61957000	61958000	-5.035880002834876
chr6	61958000	61959000	-3.4649649046230446
chr6	61959000	61960000	-1.3966403827995733
chr6	61960000	61961000	-4.571070756226153
chr6	61961000	61962000	-0.48592523791523845
chr6	61962000	61963000	-1.0027496016328032
chr6	61963000	61964000	-2.618697853489584
chr6	61965000	61966000	-1.6381488507073314
chr6	61966000	61967000	-1.8689134806756704
chr6	61968000	61969000	-2.0219453148661835
chr6	61969000	61970000	-2.4829455409874335
chr6	61970000	61971000	-2.293823599002942
chr6	61971000	61972000	0.1422044016128837
chr6	61972000	61973000	-2.255027271156069
chr6	61973000	61974000	-1.1309365842250907
chr6	61974000	61975000	-2.0192979781256812
chr6	61975000	61976000	-2.53385152456684
chr6	61976000	61977000	-1.6023058952601024
chr6	61977000	61978000	-2.4222789890939875
chr6	61978000	61979000	-3.1337211031770753
chr6	61979000	61980000	-2.323700541730377
chr6	61980000	61981000	-1.975874262894297
chr6	61981000	61982000	-1.8672235295022022
chr6	61984000	61985000	-2.729604730326398
chr6	61985000	61986000	-1.4187117548986883
chr6	61986000	61987000	0.88056914195141
chr6	61987000	61988000	-3.280216037783012
chr6	61988000	61989000	-0.12781841337941183
chr6	61989000	61990000	-2.1698791188353597
chr6	61990000	61991000	-0.002844388247436025
chr6	61991000	61992000	0.41788617688409857
chr6	61992000	61993000	-1.2777157085963258
chr6	61994000	61995000	-0.4490909414842147
chr6	61995000	61996000	-1.460580379366201
chr6	61997000	61998000	-1.2264829189030595
chr6	61998000	61999000	-1.1567670188387786
chr6	61999000	62000000	-1.576159685551708
chr6	62000000	62001000	-0.7070181990339284
chr6	62001000	62002000	-2.6559686063655144
chr6	62002000	62003000	-3.3404047788616222
chr6	62003000	62004000	-2.7089413445363664
chr6	62004000	62005000	-2.362973336607452
chr6	62005000	62006000	-3.7619823252494173
chr6	62006000	62007000	-2.8839883872852425
chr6	62007000	62008000	-3.8818438015150445
chr6	62008000	62009000	-3.841494127521632
chr6	62009000	62010000	-1.813747227518756
chr6	62010000	62011000	-2.212582976663742
chr6	62011000	62012000	-1.2708200224321848
chr6	62012000	62013000	-2.713215174724438
chr6	62013000	62014000	0.03630588187100698
chr6	62014000	62015000	-1.811648087777479
chr6	62015000	62016000	-2.7007870869587696
chr6	62016000	62017000	-1.4827670545137877
chr6	62017000	62018000	-1.6192566536158708
chr6	62018000	62019000	-2.6610480403914494
chr6	62019000	62020000	-2.07307852696205
chr6	62020000	62021000	-3.037466331059529
chr6	62021000	62022000	-2.117820749705729
chr6	62022000	62023000	-1.166220491242294
chr6	62023000	62024000	-2.0954384908709076
chr6	62024000	62025000	-3.0437992265511875
chr6	62025000	62026000	-3.416864613896032
chr6	62026000	62027000	-0.9275942181222644
chr6	62027000	62028000	-3.821963998792188
chr6	62028000	62029000	-2.480404484560463
chr6	62029000	62030000	-1.9657605708259958
chr6	62030000	62031000	-3.440328529098604
chr6	62031000	62032000	-0.10299286380281009
chr6	62032000	62033000	-1.3802131414619296
chr6	62035000	62036000	-1.790502287872389
chr6	62036000	62037000	-4.0722991983044885
chr6	62037000	62038000	-3.6727391228470694
chr6	62038000	62039000	-3.028731878981172
chr6	62039000	62040000	-0.05623716099098713
chr6	62040000	62041000	-1.6629046651553647
chr6	62041000	62042000	-5.2200373426589195
chr6	62042000	62043000	-2.468794190900288
chr6	62043000	62044000	-2.1909812039020293
chr6	62044000	62045000	-4.9063310536812645
chr6	62046000	62047000	-3.6099607025228235
chr6	62047000	62048000	-1.6798919527889697
chr6	62048000	62049000	-2.819092315147823
chr6	62049000	62050000	-2.674384536646125
chr6	62050000	62051000	-3.4583354282356633
chr6	62051000	62052000	-3.6565620565440757
chr6	62053000	62054000	-6.349592728175845
chr6	62054000	62055000	-5.126559723850685
chr6	62055000	62056000	-4.66044274673564
chr6	62056000	62057000	-3.115786660183111
chr6	62057000	62058000	-5.473711495140559
chr6	62058000	62059000	-8.807538738788981
chr6	62060000	62061000	-6.602523766748922
chr6	62067000	62068000	-7.4906071269638455
chr6	62068000	62069000	-6.757760513946497
chr6	62069000	62070000	-7.470215087746758
chr6	62074000	62075000	-6.927310711171434
chr6	62075000	62076000	-6.27173546572854
chr6	62076000	62077000	-5.117858114805917
chr6	62077000	62078000	-5.593352046843627
chr6	62078000	62079000	-6.818905538668636
chr6	62079000	62080000	-5.08283634057079
chr6	62080000	62081000	-4.892545606336497
chr6	62081000	62082000	-4.154485101589987
chr6	62082000	62083000	-3.8118032873814234
chr6	62083000	62084000	-4.320764593600407
chr6	62084000	62085000	-4.617409908738772
chr6	62085000	62086000	-4.546292671188137
chr6	62086000	62087000	-4.423309237176446
chr6	62087000	62088000	-6.097451727511508
chr6	62088000	62089000	-3.67302875635117
chr6	62089000	62090000	-2.9688886038592157
chr6	62090000	62091000	-3.4974950088112617
chr6	62091000	62092000	-6.521852785386522
chr6	62092000	62093000	-5.337352281677359
chr6	62093000	62094000	-5.861712560093368
chr6	62094000	62095000	-3.95546563004887
chr6	62095000	62096000	-6.480392538703679
chr6	62096000	62097000	-4.587736726383586
chr6	62097000	62098000	-6.390701616378048
chr6	62099000	62100000	-3.283121507296048
chr6	62100000	62101000	-4.094504649130488
chr6	62101000	62102000	-6.586760540491119
chr6	62102000	62103000	-5.724084003579383
chr6	62103000	62104000	-5.719896804726669
chr6	62104000	62105000	-6.779301991339969
chr6	62110000	62111000	-4.696379393757286
chr6	62111000	62112000	-3.422177769857265
chr6	62112000	62113000	-4.30141866811534
chr6	62113000	62114000	-3.84370951182723
chr6	62115000	62116000	-3.983995843848829
chr6	62116000	62117000	-5.5374189741382205
chr6	62117000	62118000	-2.796441319586037
chr6	62118000	62119000	-3.8000612396353306
chr6	62119000	62120000	-3.564952432148827
chr6	62120000	62121000	-2.7790478550637543
chr6	62121000	62122000	-3.432506154234954
chr6	62122000	62123000	-0.9063803009378512
chr6	62123000	62124000	-3.310675938931774
chr6	62124000	62125000	-2.364874884736173
chr6	62125000	62126000	-1.0185509772468195
chr6	62126000	62127000	-1.526998438655413
chr6	62127000	62128000	-2.6961963526691752
chr6	62128000	62129000	-1.5375792770444947
chr6	62129000	62130000	-3.005131266152226
chr6	62130000	62131000	-3.643945345398654
chr6	62131000	62132000	-5.296520038085549
chr6	62132000	62133000	-5.140234995125811
chr6	62133000	62134000	-3.647391099596046
chr6	62134000	62135000	-2.456048285564332
chr6	62135000	62136000	-2.0103045648380724
chr6	62138000	62139000	-2.406031432519642
chr6	62140000	62141000	-2.288362366648813
chr6	62141000	62142000	-1.9584295150269575
chr6	62142000	62143000	-1.635904300831833
chr6	62143000	62144000	-2.3931427185335123
chr6	62144000	62145000	-0.7395440725652024
chr6	62145000	62146000	-1.2309563295388615
chr6	62146000	62147000	-2.5273572436841025
chr6	62147000	62148000	0.39185410080670885
chr6	62148000	62149000	0.5381488904036901
chr6	62149000	62150000	-0.8373387722648633
chr6	62150000	62151000	-0.7476045482391994
chr6	62151000	62152000	-1.853093219931689
chr6	62152000	62153000	-0.9086045281715489
chr6	62153000	62154000	-3.456268506258589
chr6	62154000	62155000	-1.1393318304556685
chr6	62155000	62156000	-2.466286858268036
chr6	62157000	62158000	-1.5918688327074169
chr6	62158000	62159000	-1.3934761929719375
chr6	62159000	62160000	-2.436007325321548
chr6	62160000	62161000	-1.5299872443359457
chr6	62162000	62163000	-2.596818829743816
chr6	62163000	62164000	-2.615687788866892
chr6	62164000	62165000	-2.870704923035246
chr6	62165000	62166000	-1.7956110305045758
chr6	62166000	62167000	-1.2408553000232367
chr6	62167000	62168000	-2.266121040630133
chr6	62168000	62169000	-2.3693178236873007
chr6	62171000	62172000	-2.5038071970333315
chr6	62174000	62175000	-1.757387783320635
chr6	62175000	62176000	-2.7036703654490166
chr6	62176000	62177000	-2.1024417265179314
chr6	62177000	62178000	-2.1408165781348623
chr6	62178000	62179000	-2.4931852647337394
chr6	62179000	62180000	-5.294352838925549
chr6	62180000	62181000	-1.2805657242082786
chr6	62181000	62182000	-2.8437202516197186
chr6	62182000	62183000	-2.7376214608052423
chr6	62183000	62184000	-2.911132803758977
chr6	62184000	62185000	-1.290036989033698
chr6	62185000	62186000	-0.920044288223312
chr6	62186000	62187000	-1.7049566757820351
chr6	62187000	62188000	-2.5633828115055817
chr6	62188000	62189000	-3.6910892904603
chr6	62189000	62190000	-3.010075185146584
chr6	62190000	62191000	-1.4812447965293174
chr6	62191000	62192000	-1.4091575518065567
chr6	62192000	62193000	-2.756169697556276
chr6	62193000	62194000	-0.4363822320940032
chr6	62195000	62196000	-2.9148735282349705
chr6	62196000	62197000	-1.9943163718408785
chr6	62197000	62198000	-6.536684853981185
chr6	62198000	62199000	-6.772620470230213
chr6	62199000	62200000	-8.54235595024333
chr6	62200000	62201000	-8.340171649223173
chr6	62201000	62202000	-3.0784061999811687
chr6	62202000	62203000	-2.4462950682324234
chr6	62203000	62204000	-2.2643549642592444
chr6	62204000	62205000	-0.09777072482750322
chr6	62205000	62206000	-2.6796839709007583
chr6	62206000	62207000	-1.6211865498516005
chr6	62207000	62208000	-3.9995429971920657
chr6	62208000	62209000	-3.1728118967198045
chr6	62209000	62210000	-3.5822839961173143
chr6	62210000	62211000	-2.19785141605186
chr6	62211000	62212000	-3.183505444628828
chr6	62212000	62213000	-3.5002557491832187
chr6	62214000	62215000	-2.567845848457819
chr6	62215000	62216000	-2.8608254896341654
chr6	62217000	62218000	-3.711726526185961
chr6	62218000	62219000	-1.1438075229005615
chr6	62219000	62220000	0.97198600547551
chr6	62220000	62221000	-1.9716643957950435
chr6	62221000	62222000	-2.837441916310465
chr6	62222000	62223000	-1.532074107218688
chr6	62223000	62224000	-1.8819656701642933
chr6	62224000	62225000	-2.0946800656151416
chr6	62225000	62226000	-1.5966852256773092
chr6	62227000	62228000	-4.312857317711551
chr6	62228000	62229000	-2.0011333013805546
chr6	62229000	62230000	-1.871784324410904
chr6	62230000	62231000	-2.474911734854575
chr6	62231000	62232000	-2.802738383713305
chr6	62232000	62233000	-1.2360362677183252
chr6	62233000	62234000	-1.484743523741795
chr6	62234000	62235000	-1.6176762361760324
chr6	62236000	62237000	-1.8237138825637929
chr6	62237000	62238000	-2.405941594895934
chr6	62238000	62239000	-0.7904118271232456
chr6	62239000	62240000	-1.8543328844870344
chr6	62241000	62242000	-1.4537110778272029
chr6	62242000	62243000	-2.533932530725176
chr6	62243000	62244000	-0.9673792789165255
chr6	62244000	62245000	0.46582934795544634
chr6	62245000	62246000	-2.208512670573411
chr6	62247000	62248000	-1.0750349487353072
chr6	62249000	62250000	-0.07320673336316007
chr6	62250000	62251000	-0.45487649022826554
chr6	62251000	62252000	-1.705034179488444
chr6	62252000	62253000	-1.5873366870981782
chr6	62253000	62254000	-2.4633708836882473
chr6	62254000	62255000	-2.434616802141874
chr6	62255000	62256000	-1.9946221523602283
chr6	62256000	62257000	0.36435921813812283
chr6	62257000	62258000	-2.1619616436022473
chr6	62258000	62259000	-3.1951903910232184
chr6	62259000	62260000	-1.9356662962471969
chr6	62260000	62261000	-1.2968043584422935
chr6	62261000	62262000	-1.0016907697103674
chr6	62262000	62263000	-1.5608582369270108
chr6	62263000	62264000	-3.520293775258691
chr6	62264000	62265000	-3.283846682359581
chr6	62265000	62266000	-1.6265216849767576
chr6	62266000	62267000	-0.5404640028932476
chr6	62267000	62268000	-1.4993116078589874
chr6	62268000	62269000	-2.3989048690865316
chr6	62269000	62270000	-2.130609625539762
chr6	62271000	62272000	-2.1797480726008285
chr6	62272000	62273000	-1.4201089404942024
chr6	62273000	62274000	-2.209973869108189
chr6	62274000	62275000	-0.3749862446074708
chr6	62275000	62276000	-1.3823087469349549
chr6	62276000	62277000	-1.802681871986927
chr6	62277000	62278000	-1.6038519406812841
chr6	62278000	62279000	-2.1904565803675293
chr6	62279000	62280000	0.021213964154976474
chr6	62280000	62281000	-0.6248030181225747
chr6	62281000	62282000	-1.8631955242399363
chr6	62282000	62283000	-2.20443951335339
chr6	62283000	62284000	-0.31822806013563437
chr6	62284000	62285000	-1.9410473297451842
chr6	62285000	62286000	-1.1638432494775384
chr6	62286000	62287000	-1.4795407647915197
chr6	62287000	62288000	-0.16717344738588932
chr6	62288000	62289000	-2.278459001885371
chr6	62289000	62290000	-0.9348117693590747
chr6	62290000	62291000	-1.127854889998555
chr6	62291000	62292000	-1.1895048792420018
chr6	62292000	62293000	-0.7182636264752592
chr6	62294000	62295000	-0.7378792501929947
chr6	62295000	62296000	-3.054780447613801
chr6	62296000	62297000	-3.7734670369003993
chr6	62297000	62298000	-3.622039057876498
chr6	62298000	62299000	-2.679957881946526
chr6	62299000	62300000	-3.976598703188358
chr6	62300000	62301000	-1.84849192750266
chr6	62301000	62302000	-2.195153780023574
chr6	62302000	62303000	-2.77872100335751
chr6	62305000	62306000	-2.4850867915593278
chr6	62306000	62307000	-1.8827745600764443
chr6	62308000	62309000	-4.926130343623579
chr6	62309000	62310000	-0.08706646807738265
chr6	62310000	62311000	-3.330044394742509
chr6	62311000	62312000	-4.213263769142783
chr6	62312000	62313000	-2.455495955998759
chr6	62313000	62314000	-7.746447002059728
chr6	62316000	62317000	-8.429838956056937
chr6	62319000	62320000	-5.442923967134357
chr6	62320000	62321000	-4.418692300002602
chr6	62321000	62322000	-1.306592673398881
chr6	62322000	62323000	-1.676502860271533
chr6	62323000	62324000	-3.685824993433624
chr6	62324000	62325000	-2.8057580409228122
chr6	62325000	62326000	-4.359835068258798
chr6	62326000	62327000	-3.9599305041269206
chr6	62327000	62328000	-4.7018677008163525
chr6	62328000	62329000	-0.6506766215664332
chr6	62329000	62330000	-4.974976744491605
chr6	62331000	62332000	-6.940190346266013
chr6	62332000	62333000	-2.4971315859658585
chr6	62333000	62334000	-6.609512050515466
chr6	62334000	62335000	-2.6651094786669285
chr6	62335000	62336000	-3.7647526240187665
chr6	62336000	62337000	-2.8545981828164284
chr6	62337000	62338000	-2.4767123691165724
chr6	62338000	62339000	-5.14109993909445
chr6	62339000	62340000	-1.3022912135682179
chr6	62340000	62341000	-2.977683984915582
chr6	62341000	62342000	-2.604079519453102
chr6	62342000	62343000	-4.019352474250158
chr6	62343000	62344000	-3.110043840572638
chr6	62344000	62345000	-2.3792939434607
chr6	62345000	62346000	-3.176341895818277
chr6	62346000	62347000	-2.111613743360874
chr6	62348000	62349000	-2.8512429327031947
chr6	62349000	62350000	-0.40959006388510116
chr6	62350000	62351000	-1.009793757734478
chr6	62351000	62352000	-2.976823014386977
chr6	62352000	62353000	-2.102638208123654
chr6	62353000	62354000	-1.889797660373444
chr6	62355000	62356000	-1.317449221331396
chr6	62356000	62357000	-1.16210062821158
chr6	62357000	62358000	-4.279576427128566
chr6	62358000	62359000	-0.42269096358890484
chr6	62359000	62360000	-0.4989652711407994
chr6	62360000	62361000	-3.5180847371345063
chr6	62361000	62362000	-3.411080894790718
chr6	62362000	62363000	0.5819785811589254
chr6	62363000	62364000	-2.6790763634856436
chr6	62364000	62365000	-1.1791349911952902
chr6	62365000	62366000	-1.5168437714908458
chr6	62366000	62367000	-3.2511932416080658
chr6	62367000	62368000	-2.259500068177444
chr6	62368000	62369000	-1.7054475932238031
chr6	62369000	62370000	-5.708378608339208
chr6	62371000	62372000	-3.250242292246762
chr6	62372000	62373000	-3.241303114586552
chr6	62373000	62374000	-1.1161430086557418
chr6	62374000	62375000	-2.74830235966644
chr6	62375000	62376000	-1.7695346196907882
chr6	62376000	62377000	-2.606893733321484
chr6	62378000	62379000	-2.4586335507383135
chr6	62379000	62380000	-2.1255766842615467
chr6	62380000	62381000	-1.4036230531538618
chr6	62381000	62382000	-2.2997494241892156
chr6	62383000	62384000	-9.29779662769666
chr6	62385000	62386000	-9.213209418550376
chr6	62388000	62389000	-2.643591850143251
chr6	62389000	62390000	-3.40796630592942
chr6	62390000	62391000	-0.9722663202397221
chr6	62391000	62392000	-3.4027937401850847
chr6	62392000	62393000	-2.834397727505601
chr6	62393000	62394000	-3.0397389151902554
chr6	62394000	62395000	-2.889060029255235
chr6	62395000	62396000	-0.694325165856491
chr6	62396000	62397000	-6.154516878225465
chr6	62398000	62399000	-2.0862269516996585
chr6	62399000	62400000	-4.477217342451458
chr6	62400000	62401000	-3.126821266093094
chr6	62402000	62403000	-4.033090292000934
chr6	62403000	62404000	-2.6847055584394184
chr6	62404000	62405000	-1.035044108449086
chr6	62405000	62406000	-2.6423893372928533
chr6	62406000	62407000	-4.088224912400546
chr6	62407000	62408000	-1.9511868227808125
chr6	62408000	62409000	-4.063722557384049
chr6	62410000	62411000	-1.695229906888772
chr6	62412000	62413000	-3.3232810348528528
chr6	62415000	62416000	-3.570777969860252
chr6	62416000	62417000	-8.270617402904248
chr6	62417000	62418000	-9.302179900810993
chr6	62419000	62420000	-5.121448812635896
chr6	62420000	62421000	-2.532594614481424
chr6	62421000	62422000	-3.2209763985399786
chr6	62422000	62423000	-3.8591518656593653
chr6	62425000	62426000	-3.145745975691894
chr6	62426000	62427000	-1.7646513754244675
chr6	62427000	62428000	-1.676779355491148
chr6	62428000	62429000	-1.8478352745008413
chr6	62429000	62430000	-3.358908634064256
chr6	62430000	62431000	-2.954595465376347
chr6	62431000	62432000	-1.9806969492379687
chr6	62433000	62434000	-2.3343602195355433
chr6	62434000	62435000	-3.387984727554212
chr6	62437000	62438000	-3.0572767747935585
chr6	62438000	62439000	-6.444988904294689
chr6	62439000	62440000	-3.3605447162238273
chr6	62440000	62441000	-5.330171267514886
chr6	62441000	62442000	-3.0586674192235948
chr6	62442000	62443000	-6.142685946137003
chr6	62443000	62444000	-5.438237713948997
chr6	62446000	62447000	-3.886920544433625
chr6	62447000	62448000	-5.12556706567039
chr6	62448000	62449000	-2.9376343500420417
chr6	62449000	62450000	-3.017234612842375
chr6	62450000	62451000	-4.773151737983468
chr6	62451000	62452000	-2.939118988284756
chr6	62452000	62453000	-2.4609086824097997
chr6	62453000	62454000	-2.8018848478275613
chr6	62454000	62455000	-1.985802790139832
chr6	62455000	62456000	-1.139592794458992
chr6	62456000	62457000	-2.8230872987158677
chr6	62457000	62458000	-1.4163246602553936
chr6	62461000	62462000	-2.1603309683598733
chr6	62462000	62463000	-3.779163702296157
chr6	62463000	62464000	-0.01999373570786452
chr6	62464000	62465000	-1.4444139439191312
chr6	62465000	62466000	-2.372308043142936
chr6	62466000	62467000	-2.189375513502288
chr6	62467000	62468000	-0.47942704206635606
chr6	62468000	62469000	-3.3419431874616565
chr6	62469000	62470000	-2.0914979103201707
chr6	62470000	62471000	-3.3375086132769014
chr6	62471000	62472000	-3.4009311799151565
chr6	62472000	62473000	-1.431459227244477
chr6	62473000	62474000	-3.5847462370796044
chr6	62474000	62475000	-2.1568926297005273
chr6	62475000	62476000	-1.9079074905245874
chr6	62476000	62477000	-4.222325404670268
chr6	62477000	62478000	-2.8422160483120544
chr6	62478000	62479000	-0.5247203336412458
chr6	62479000	62480000	-2.1082261228809216
chr6	62480000	62481000	-1.0420707205203847
chr6	62481000	62482000	-1.4089685130574219
chr6	62482000	62483000	-3.50397619933691
chr6	62483000	62484000	-2.6292732195316235
chr6	62484000	62485000	-2.6374098584995167
chr6	62485000	62486000	-0.8009824658808554
chr6	62486000	62487000	-1.4254063549827065
chr6	62487000	62488000	-0.9515085706235727
chr6	62488000	62489000	-3.642442395730512
chr6	62489000	62490000	-2.3757428123508575
chr6	62490000	62491000	-2.5450545122434964
chr6	62491000	62492000	-2.2830454196084484
chr6	62492000	62493000	-1.6473769986198712
chr6	62493000	62494000	-2.228600671610306
chr6	62496000	62497000	-3.4008065385629975
chr6	62498000	62499000	-3.3043259283648077
chr6	62499000	62500000	0.18831765461945124
chr6	62500000	62501000	-0.6237614535118196
chr6	62501000	62502000	-0.637021981476191
chr6	62502000	62503000	-1.1375537416339636
chr6	62503000	62504000	-2.2527365433934885
chr6	62505000	62506000	-0.34462138046161145
chr6	62506000	62507000	-1.7704254483112316
chr6	62507000	62508000	-1.0703958943405596
chr6	62508000	62509000	-0.13437280684114014
chr6	62509000	62510000	-3.1686741998194337
chr6	62510000	62511000	-1.8829079561695867
chr6	62511000	62512000	0.3816004988418914
chr6	62512000	62513000	-0.37651329406280193
chr6	62513000	62514000	-0.20195507908953478
chr6	62515000	62516000	-0.8845942060059793
chr6	62516000	62517000	0.06651117404742568
chr6	62517000	62518000	-3.198581335062535
chr6	62518000	62519000	-0.18359528195666702
chr6	62519000	62520000	-0.7496518176686312
chr6	62521000	62522000	-2.5898144253018707
chr6	62522000	62523000	-1.71556627190206
chr6	62523000	62524000	-3.54469362005555
chr6	62524000	62525000	-1.4870051357470355
chr6	62525000	62526000	-2.455272136798092
chr6	62526000	62527000	-3.1185811258075136
chr6	62527000	62528000	-0.9790358907057344
chr6	62528000	62529000	-2.1179102850728304
chr6	62529000	62530000	-2.4283162012344004
chr6	62530000	62531000	-1.7691066026461082
chr6	62534000	62535000	-3.935210829062687
chr6	62535000	62536000	-3.548575484416469
chr6	62536000	62537000	-3.074910945388079
chr6	62537000	62538000	-1.4764078194029595
chr6	62539000	62540000	-0.6406270512642549
chr6	62541000	62542000	-2.0174953160963525
chr6	62542000	62543000	-1.340678341044572
chr6	62543000	62544000	-4.3520165999765545
chr6	62544000	62545000	-3.050080267987193
chr6	62547000	62548000	-2.415592013263301
chr6	62549000	62550000	-6.036178192716601
chr6	62550000	62551000	-7.3491214863454
chr6	62551000	62552000	-9.182155228017756
chr6	62552000	62553000	-6.5133567360829785
chr6	62553000	62554000	-7.381047279226116
chr6	62554000	62555000	-6.974573938523233
chr6	62555000	62556000	-8.288179223452113
chr6	62559000	62560000	-9.586834503959993
chr6	62560000	62561000	-4.050024538574855
chr6	62561000	62562000	-3.9563431532374214
chr6	62562000	62563000	-2.8327251367557245
chr6	62563000	62564000	-2.321679507422418
chr6	62565000	62566000	-5.341334832991188
chr6	62566000	62567000	-5.6554526271260865
chr6	62567000	62568000	-4.142717119597159
chr6	62568000	62569000	-4.043639367788696
chr6	62570000	62571000	-5.44843288915834
chr6	62571000	62572000	-3.3857011204489806
chr6	62573000	62574000	-2.391414193261033
chr6	62575000	62576000	-3.848900431381604
chr6	62576000	62577000	-4.085865705174434
chr6	62578000	62579000	-7.866544217764883
chr6	62579000	62580000	-7.342313770461129
chr6	62580000	62581000	-6.383622495339611
chr6	62581000	62582000	-5.121044377312389
chr6	62582000	62583000	-5.215604981026526
chr6	62583000	62584000	-5.269046917087989
chr6	62584000	62585000	-5.07697231466618
chr6	62585000	62586000	-4.019914501463712
chr6	62586000	62587000	-7.3428991945844455
chr6	62587000	62588000	-6.774009436822681
chr6	62588000	62589000	-7.125358567998044
chr6	62589000	62590000	-4.916900951336886
chr6	62590000	62591000	-7.060449660660676
chr6	62591000	62592000	-8.299104462961585
chr6	62593000	62594000	-9.224648105126247
chr6	62594000	62595000	-5.517817280840923
chr6	62595000	62596000	-6.223802930321414
chr6	62596000	62597000	-6.259617420428258
chr6	62597000	62598000	-6.97231249519045
chr6	62598000	62599000	-5.5976616314283705
chr6	62599000	62600000	-6.543298355011316
chr6	62601000	62602000	-6.882556312561925
chr6	62602000	62603000	-5.794220034440326
chr6	62603000	62604000	-5.714053361952925
chr6	62604000	62605000	-7.0180424622348845
chr6	62605000	62606000	-5.198017527724173
chr6	62606000	62607000	-4.621512667806479
chr6	62607000	62608000	-5.266952326451444
chr6	62608000	62609000	-5.2351546098665285
chr6	62609000	62610000	-5.484546028610859
chr6	62610000	62611000	-4.833510267765425
chr6	62611000	62612000	-7.464366726185265
chr6	62612000	62613000	-7.9353464914904155
chr6	62613000	62614000	-5.502659504063318
chr6	62614000	62615000	-5.441401778754182
chr6	62615000	62616000	-4.85890788524617
chr6	62616000	62617000	-4.216844571243665
chr6	62617000	62618000	-3.6594474155271843
chr6	62618000	62619000	-1.9131445659658575
chr6	62619000	62620000	-3.017003000608861
chr6	62620000	62621000	-4.7005363485893
chr6	62621000	62622000	-3.7539722463333183
chr6	62622000	62623000	-3.1409690004905735
chr6	62623000	62624000	-3.7962047152853162
chr6	62625000	62626000	-3.3237552581109813
chr6	62626000	62627000	-2.309753675746749
chr6	62627000	62628000	-2.0263498042766925
chr6	62628000	62629000	-1.650983397638494
chr6	62629000	62630000	-2.899593120794541
chr6	62630000	62631000	-2.205314930696505
chr6	62631000	62632000	-3.3302511996581114
chr6	62632000	62633000	-1.4650965286886661
chr6	62633000	62634000	-2.43438340856361
chr6	62635000	62636000	-3.127121783859488
chr6	62636000	62637000	-3.1862787884691732
chr6	62637000	62638000	-5.069516251576129
chr6	62638000	62639000	-2.069915880257704
chr6	62639000	62640000	-2.7724048589340926
chr6	62640000	62641000	-4.7474549049390875
chr6	62641000	62642000	-3.670986133119429
chr6	62642000	62643000	-4.1999405276623785
chr6	62643000	62644000	-3.9385780462664983
chr6	62644000	62645000	-3.0891340627687605
chr6	62645000	62646000	-4.771651418474749
chr6	62646000	62647000	-5.510210302403497
chr6	62647000	62648000	-4.595786358379477
chr6	62648000	62649000	-5.28778274004135
chr6	62649000	62650000	-7.892550573641751
chr6	62650000	62651000	-6.349141703239092
chr6	62651000	62652000	-5.82884895885039
chr6	62652000	62653000	-5.861834006702498
chr6	62653000	62654000	-4.943565500597816
chr6	62654000	62655000	-4.99059109219335
chr6	62657000	62658000	-4.890111083934523
chr6	62658000	62659000	-2.815709533570001
chr6	62659000	62660000	-1.1832235813594971
chr6	62661000	62662000	-2.1803597762608042
chr6	62662000	62663000	-3.23326409821711
chr6	62663000	62664000	-4.082313199793445
chr6	62664000	62665000	-3.9518252247415986
chr6	62665000	62666000	-3.816964481267759
chr6	62667000	62668000	-1.8129274723721185
chr6	62668000	62669000	-2.5372418149437777
chr6	62669000	62670000	-3.05974847907384
chr6	62670000	62671000	-4.671453271110117
chr6	62671000	62672000	-2.8322660715336463
chr6	62672000	62673000	-1.9122304918763826
chr6	62673000	62674000	-4.55437506759367
chr6	62674000	62675000	-4.12759490058633
chr6	62675000	62676000	-4.515300858876253
chr6	62676000	62677000	-3.5101576394006084
chr6	62677000	62678000	-3.384204150668579
chr6	62678000	62679000	-2.244075218215471
chr6	62679000	62680000	-3.5687354457797777
chr6	62681000	62682000	-4.406682536924304
chr6	62683000	62684000	-3.671895868047727
chr6	62684000	62685000	-4.168651375771535
chr6	62685000	62686000	-4.587872736535082
chr6	62686000	62687000	-6.761365578048804
chr6	62687000	62688000	-5.774563850536047
chr6	62689000	62690000	-9.452911965298613
chr6	62691000	62692000	-7.119413938792869
chr6	62692000	62693000	-7.124056144368825
chr6	62693000	62694000	-6.051015755847527
chr6	62694000	62695000	-7.864594682013614
chr6	62695000	62696000	-7.422021606102399
chr6	62698000	62699000	-5.8112815271306815
chr6	62700000	62701000	-6.031024685235484
chr6	62701000	62702000	-4.181490603251938
chr6	62702000	62703000	-4.883197599664367
chr6	62703000	62704000	-3.5317074112108258
chr6	62704000	62705000	-6.494066900201817
chr6	62706000	62707000	-7.359856348143365
chr6	62707000	62708000	-4.474644382004217
chr6	62709000	62710000	-5.370096574845241
chr6	62711000	62712000	-4.752980920313369
chr6	62712000	62713000	-4.278729845704885
chr6	62713000	62714000	-4.23323079945114
chr6	62715000	62716000	-3.2817609454848995
chr6	62716000	62717000	-6.624027275209719
chr6	62717000	62718000	-2.934532346091045
chr6	62718000	62719000	-4.806648926398715
chr6	62720000	62721000	-4.339305437653202
chr6	62721000	62722000	-3.475437482524861
chr6	62722000	62723000	-3.140790499483909
chr6	62723000	62724000	-1.6818529115466607
chr6	62724000	62725000	-3.122444690543112
chr6	62725000	62726000	-2.4256556391788724
chr6	62726000	62727000	-4.088125783292066
chr6	62727000	62728000	-4.949444441425008
chr6	62728000	62729000	-5.2990136829153895
chr6	62729000	62730000	-5.235687707077545
chr6	62730000	62731000	-3.5738327079991272
chr6	62731000	62732000	-5.3684886445233335
chr6	62732000	62733000	-4.89111715220924
chr6	62733000	62734000	-4.523284552637181
chr6	62734000	62735000	-5.2133281964330775
chr6	62735000	62736000	-3.972727163125588
chr6	62736000	62737000	-1.9009616263507916
chr6	62737000	62738000	-4.672283341256979
chr6	62738000	62739000	-2.722145981675141
chr6	62739000	62740000	-3.561299916931975
chr6	62740000	62741000	-2.218536086647183
chr6	62741000	62742000	-1.2805355112409431
chr6	62742000	62743000	-1.7323373524171253
chr6	62743000	62744000	-2.884958670337029
chr6	62744000	62745000	-4.157263722023912
chr6	62745000	62746000	-4.083425877317688
chr6	62746000	62747000	-2.4220985381844686
chr6	62747000	62748000	-3.62488542330055
chr6	62748000	62749000	-2.24836984595553
chr6	62749000	62750000	-1.361399038866541
chr6	62750000	62751000	-4.300087329301908
chr6	62751000	62752000	-2.130139773062248
chr6	62753000	62754000	-4.882715433708866
chr6	62754000	62755000	-2.293227910843062
chr6	62755000	62756000	-4.181197251906198
chr6	62756000	62757000	-2.2140886997761675
chr6	62757000	62758000	-2.384597982672697
chr6	62758000	62759000	-3.818616501846412
chr6	62759000	62760000	-2.7996932227461273
chr6	62760000	62761000	-4.156288137719586
chr6	62761000	62762000	-3.5830763137772568
chr6	62762000	62763000	-3.0048521619602844
chr6	62765000	62766000	-3.1700272761360804
chr6	62766000	62767000	-3.7037452338250056
chr6	62767000	62768000	-4.302340525479379
chr6	62768000	62769000	-3.811021479637187
chr6	62769000	62770000	-3.675694221877012
chr6	62770000	62771000	-1.0256486015993214
chr6	62771000	62772000	-4.0816043379926885
chr6	62772000	62773000	-2.81485637793437
chr6	62773000	62774000	-2.637993354293973
chr6	62774000	62775000	-1.849909172018189
chr6	62775000	62776000	-4.127084714766345
chr6	62776000	62777000	-3.5355465701020257
chr6	62777000	62778000	-3.5210991408001435
chr6	62778000	62779000	-2.090081963784148
chr6	62779000	62780000	-2.499575143743594
chr6	62780000	62781000	-5.729098630579819
chr6	62783000	62784000	-2.377218207085458
chr6	62785000	62786000	-3.3900389397839903
chr6	62786000	62787000	-2.7898053508551204
chr6	62787000	62788000	-2.5265328124762436
chr6	62788000	62789000	-4.757886907915311
chr6	62789000	62790000	-5.5123989326287255
chr6	62790000	62791000	-5.365312895120204
chr6	62791000	62792000	-5.15710772145185
chr6	62792000	62793000	-2.653078111354715
chr6	62793000	62794000	-4.939766888783035
chr6	62794000	62795000	-8.178823196171106
chr6	62795000	62796000	-5.836306175103658
chr6	62796000	62797000	-4.8634719994841005
chr6	62797000	62798000	-7.098940501316918
chr6	62798000	62799000	-3.8503924524045723
chr6	62803000	62804000	-9.018452335717912
chr6	62804000	62805000	-6.412518857841454
chr6	62806000	62807000	-8.873380152684524
chr6	62807000	62808000	-6.656170110966936
chr6	62808000	62809000	-7.123377200311145
chr6	62809000	62810000	-7.815672043280415
chr6	62810000	62811000	-8.539562594419035
chr6	62812000	62813000	-9.73632046917583
chr6	62813000	62814000	-8.522785651533326
chr6	62814000	62815000	-8.730086683074164
chr6	62819000	62820000	-9.35909529522083
chr6	62821000	62822000	-9.143804721483185
chr6	62822000	62823000	-9.82853222305347
chr6	62824000	62825000	-7.186269578808445
chr6	62831000	62832000	-7.636042974050584
chr6	62832000	62833000	-6.0251352116440495
chr6	62837000	62838000	-7.939746891620279
chr6	62838000	62839000	-7.94956969579015
chr6	62841000	62842000	-7.46683353973823
chr6	62842000	62843000	-9.958626246019474
chr6	62843000	62844000	-9.35287283518018
chr6	62846000	62847000	-9.713021480362013
chr6	62847000	62848000	-9.415560788222574
chr6	62848000	62849000	-6.975495486830023
chr6	62849000	62850000	-8.951484173706387
chr6	62853000	62854000	-6.780739721671255
chr6	62856000	62857000	-9.736361618112902
chr6	62857000	62858000	-5.300958373854893
chr6	62858000	62859000	-8.655116550858537
chr6	62859000	62860000	-5.797872856366393
chr6	62862000	62863000	-8.223970791335379
chr6	62864000	62865000	-7.462290202867183
chr6	62865000	62866000	-8.364387598703534
chr6	62866000	62867000	-7.269213548267488
chr6	62867000	62868000	-9.166495186459786
chr6	62868000	62869000	-9.393223218873493
chr6	62869000	62870000	-8.998679513134435
chr6	62870000	62871000	-7.9087880399690444
chr6	62871000	62872000	-4.691994603405781
chr6	62872000	62873000	-8.208287330877457
chr6	62874000	62875000	-8.902102536723593
chr6	62876000	62877000	-5.703320913124381
chr6	62878000	62879000	-5.856140478149492
chr6	62880000	62881000	-7.661032807699151
chr6	62881000	62882000	-5.544651475367006
chr6	62882000	62883000	-8.212892231939888
chr6	62884000	62885000	-5.138489299456218
chr6	62885000	62886000	-5.616692214670385
chr6	62887000	62888000	-5.27358009763182
chr6	62889000	62890000	-6.1124243789044925
chr6	62890000	62891000	-5.958753216453861
chr6	62891000	62892000	-6.432469159905475
chr6	62892000	62893000	-5.142968517435667
chr6	62893000	62894000	-7.09176514269731
chr6	62894000	62895000	-6.45587873835135
chr6	62895000	62896000	-6.244689307940409
chr6	62896000	62897000	-8.579697450608064
chr6	62897000	62898000	-5.352301795574709
chr6	62898000	62899000	-5.518876701459475
chr6	62900000	62901000	-6.02052964374375
chr6	62901000	62902000	-6.663862767366024
chr6	62902000	62903000	-5.326807469582167
chr6	62903000	62904000	-5.342397700244014
chr6	62904000	62905000	-4.124277328356095
chr6	62905000	62906000	-7.36746240945391
chr6	62907000	62908000	-5.718203111101769
chr6	62908000	62909000	-4.482047658749466
chr6	62909000	62910000	-9.503288640137082
chr6	62910000	62911000	-6.062702158494788
chr6	62911000	62912000	-5.9821017272979615
chr6	62912000	62913000	-5.392317835388058
chr6	62913000	62914000	-5.35485488208777
chr6	62914000	62915000	-5.754276178794159
chr6	62915000	62916000	-5.734814612595587
chr6	62916000	62917000	-7.098587367105126
chr6	62917000	62918000	-4.145914185204323
chr6	62918000	62919000	-7.073419796633568
chr6	62920000	62921000	-5.340468391538679
chr6	62921000	62922000	-5.692164837246026
chr6	62922000	62923000	-4.407459322534305
chr6	62923000	62924000	-3.6375849489442142
chr6	62924000	62925000	-3.76744545792209
chr6	62925000	62926000	-4.089449389463584
chr6	62926000	62927000	-5.195102856226416
chr6	62927000	62928000	-6.0601459551744385
chr6	62928000	62929000	-5.527508626039801
chr6	62929000	62930000	-6.719179758209526
chr6	62931000	62932000	-4.343987253647586
chr6	62932000	62933000	-5.132025383580262
chr6	62933000	62934000	-5.945303832315502
chr6	62934000	62935000	-5.000125024096338
chr6	62935000	62936000	-5.5589877835241115
chr6	62936000	62937000	-5.915233390880014
chr6	62937000	62938000	-5.177276934305335
chr6	62938000	62939000	-4.694396783318056
chr6	62939000	62940000	-4.418814965794766
chr6	62940000	62941000	-4.899108060411521
chr6	62941000	62942000	-5.19097454099632
chr6	62942000	62943000	-4.958546922935584
chr6	62943000	62944000	-3.407365147291993
chr6	62944000	62945000	-3.6778215112455634
chr6	62945000	62946000	-5.173097577606794
chr6	62946000	62947000	-6.7694455296270934
chr6	62947000	62948000	-7.300413348909156
chr6	62951000	62952000	-9.132138180125363
chr6	62953000	62954000	-4.415927291478748
chr6	62954000	62955000	-4.194619549010846
chr6	62956000	62957000	-3.713510338863117
chr6	62958000	62959000	-4.722830494790063
chr6	62960000	62961000	-6.791087238446962
chr6	62961000	62962000	-4.299638316617655
chr6	62962000	62963000	-6.323600807698416
chr6	62963000	62964000	-3.3825495005454287
chr6	62964000	62965000	-5.734023765687275
chr6	62966000	62967000	-4.209285986095225
chr6	62967000	62968000	-3.512209607807633
chr6	62968000	62969000	-3.874371094688696
chr6	62969000	62970000	-4.936688957642625
chr6	62970000	62971000	-1.4798482722257833
chr6	62971000	62972000	-4.0810682576791555
chr6	62972000	62973000	-0.804029263444655
chr6	62973000	62974000	-1.6544611754325982
chr6	62974000	62975000	-2.3160504057459956
chr6	62975000	62976000	-1.5716423465993463
chr6	62976000	62977000	-1.4815128759275382
chr6	62977000	62978000	-2.8644800983880265
chr6	62978000	62979000	-1.6431012802864493
chr6	62979000	62980000	-4.125760956700658
chr6	62980000	62981000	-3.8720956836467573
chr6	62981000	62982000	-3.416270564014342
chr6	62982000	62983000	-4.149962900653748
chr6	62983000	62984000	-5.79087826943974
chr6	62987000	62988000	-5.722218173731694
chr6	62988000	62989000	-6.203795046271013
chr6	62989000	62990000	-5.617596941532609
chr6	62990000	62991000	-8.31632373505719
chr6	62991000	62992000	-8.113988851876316
chr6	62992000	62993000	-6.234273116135458
chr6	62993000	62994000	-6.920364936661734
chr6	62994000	62995000	-7.335513553122534
chr6	62995000	62996000	-9.085922595726503
chr6	62996000	62997000	-7.171124247229378
chr6	62997000	62998000	-4.90880935178049
chr6	62998000	62999000	-6.961461874462353
chr6	63000000	63001000	-7.475687739126853
chr6	63004000	63005000	-8.905357851948121
chr6	63005000	63006000	-7.478617695252023
chr6	63006000	63007000	-9.41862452728419
chr6	63007000	63008000	-7.44456048420852
chr6	63008000	63009000	-8.509014439349325
chr6	63012000	63013000	-8.747445717060614
chr6	63014000	63015000	-8.028510332972692
chr6	63017000	63018000	-9.927105614098862
chr6	63018000	63019000	-6.557860487324137
chr6	63020000	63021000	-4.652924458188772
chr6	63022000	63023000	-6.112891146929486
chr6	63024000	63025000	-7.553324022851218
chr6	63025000	63026000	-8.894091469461898
chr6	63026000	63027000	-7.165551998184283
chr6	63027000	63028000	-6.393705179807586
chr6	63028000	63029000	-8.190133017464312
chr6	63030000	63031000	-4.612046838599963
chr6	63031000	63032000	-2.7350845427105295
chr6	63032000	63033000	-7.709554366229997
chr6	63033000	63034000	-8.859985924830086
chr6	63034000	63035000	-6.621288532319753
chr6	63036000	63037000	-7.965603822162333
chr6	63037000	63038000	-8.647945717649227
chr6	63039000	63040000	-7.134993238928881
chr6	63040000	63041000	-8.4837400125329
chr6	63043000	63044000	-6.914096283359506
chr6	63044000	63045000	-9.694380654681089
chr6	63045000	63046000	-9.093906088966833
chr6	63046000	63047000	-8.430352969124678
chr6	63047000	63048000	-8.44309769467911
chr6	63048000	63049000	-7.589975520597223
chr6	63049000	63050000	-9.161113083510312
chr6	63050000	63051000	-3.451928380547669
chr6	63051000	63052000	-7.0095853303454065
chr6	63054000	63055000	-9.978174326359879
chr6	63061000	63062000	-5.9436449345967635
chr6	63062000	63063000	-7.432443979170931
chr6	63066000	63067000	-7.964626586918138
chr6	63068000	63069000	-8.777728518392447
chr6	63069000	63070000	-6.191802017871782
chr6	63074000	63075000	-7.240916967918714
chr6	63075000	63076000	-7.184805282280562
chr6	63077000	63078000	-6.72667674238582
chr6	63078000	63079000	-6.076398253792184
chr6	63079000	63080000	-6.486580586805065
chr6	63080000	63081000	-8.648488526773747
chr6	63081000	63082000	-6.43008896632287
chr6	63082000	63083000	-7.754881103536544
chr6	63083000	63084000	-6.241379978689613
chr6	63084000	63085000	-7.4648876241353275
chr6	63086000	63087000	-6.330906477940131
chr6	63088000	63089000	-4.290894784026575
chr6	63089000	63090000	-2.9012369507618123
chr6	63090000	63091000	-2.1682817179175307
chr6	63091000	63092000	-6.695342911838472
chr6	63092000	63093000	-2.0663204796958694
chr6	63093000	63094000	-4.150605675667758
chr6	63094000	63095000	-2.356287695734776
chr6	63095000	63096000	-3.660102713298033
chr6	63099000	63100000	-2.890615990894591
chr6	63100000	63101000	-3.100596070154936
chr6	63101000	63102000	-5.888710050218441
chr6	63103000	63104000	-1.8035990732263167
chr6	63105000	63106000	-5.233390578978692
chr6	63107000	63108000	-5.0372177172997645
chr6	63108000	63109000	-5.439635243643057
chr6	63109000	63110000	-7.342555180772718
chr6	63110000	63111000	-4.0310735962006214
chr6	63111000	63112000	-5.440038270342782
chr6	63112000	63113000	-2.1954983766909053
chr6	63113000	63114000	-3.634892008988047
chr6	63114000	63115000	-3.9217687561541723
chr6	63115000	63116000	-4.707444189253434
chr6	63116000	63117000	-2.9053084004777334
chr6	63117000	63118000	-2.207224955580037
chr6	63118000	63119000	-4.794528133467685
chr6	63119000	63120000	-2.277326518576013
chr6	63120000	63121000	-3.728489261372323
chr6	63121000	63122000	-3.589998962645697
chr6	63123000	63124000	-6.335594316056919
chr6	63124000	63125000	-2.4797470021663996
chr6	63125000	63126000	-5.342959579008697
chr6	63126000	63127000	-2.6571218124273583
chr6	63127000	63128000	-3.5289792798038873
chr6	63128000	63129000	-3.8985737320358305
chr6	63129000	63130000	-3.38195897185339
chr6	63130000	63131000	-3.5906000540442586
chr6	63131000	63132000	-5.580192259651106
chr6	63133000	63134000	-6.42147048325843
chr6	63134000	63135000	-3.244542760390163
chr6	63135000	63136000	-5.822806575048547
chr6	63136000	63137000	-5.409821125660393
chr6	63137000	63138000	-5.285216776475475
chr6	63138000	63139000	-4.859610251851884
chr6	63139000	63140000	-3.501208666400762
chr6	63140000	63141000	-4.163310457272217
chr6	63143000	63144000	-4.066950699032233
chr6	63144000	63145000	-6.485251447946345
chr6	63145000	63146000	-4.073190158014867
chr6	63146000	63147000	-5.403119260585604
chr6	63147000	63148000	-5.181648607529844
chr6	63149000	63150000	-3.4307989440660407
chr6	63150000	63151000	-3.574403517462024
chr6	63151000	63152000	-3.718177456774505
chr6	63152000	63153000	-4.947059978356937
chr6	63155000	63156000	-1.4590027506990844
chr6	63156000	63157000	-3.476908264193201
chr6	63158000	63159000	-2.9475290352892696
chr6	63159000	63160000	-2.992529262874327
chr6	63160000	63161000	-5.123422518400201
chr6	63162000	63163000	-2.1399934164114387
chr6	63166000	63167000	-2.5745057718091084
chr6	63167000	63168000	-5.411462176144411
chr6	63168000	63169000	-5.132469922876598
chr6	63170000	63171000	-5.921899512162236
chr6	63171000	63172000	-4.606170483053747
chr6	63172000	63173000	-5.671243591442781
chr6	63173000	63174000	-4.080811839072552
chr6	63174000	63175000	-2.778985072807202
chr6	63175000	63176000	-4.36512574615146
chr6	63176000	63177000	-4.767967144847084
chr6	63177000	63178000	-6.3345196597194455
chr6	63178000	63179000	-2.4399356900433857
chr6	63179000	63180000	-6.952972900446287
chr6	63180000	63181000	-4.649579816502516
chr6	63181000	63182000	-1.689246157508325
chr6	63183000	63184000	-2.865961782846165
chr6	63184000	63185000	-3.055340520875452
chr6	63185000	63186000	-4.497883548709962
chr6	63186000	63187000	-4.252146007320147
chr6	63187000	63188000	-7.472170556538514
chr6	63188000	63189000	-3.9354859157313045
chr6	63189000	63190000	-7.495550109585749
chr6	63191000	63192000	-1.570816924404798
chr6	63192000	63193000	-2.439365562977383
chr6	63195000	63196000	-3.5854003495168794
chr6	63197000	63198000	-4.744968311793794
chr6	63198000	63199000	-3.803986553682862
chr6	63199000	63200000	-4.029739625183448
chr6	63200000	63201000	-2.806814348847226
chr6	63201000	63202000	-2.556868617742263
chr6	63202000	63203000	-4.641545517059387
chr6	63205000	63206000	-3.6789491895878714
chr6	63206000	63207000	-3.029340403919806
chr6	63207000	63208000	0.02351664995678467
chr6	63208000	63209000	-1.1797773665798703
chr6	63216000	63217000	-1.3987208243660647
chr6	63217000	63218000	-0.9280244878943071
chr6	63218000	63219000	0.4863611699146484
chr6	63220000	63221000	-2.333927951761225
chr6	63221000	63222000	-2.270575472004505
chr6	63222000	63223000	-2.0621215691253867
chr6	63223000	63224000	-3.6967502430725983
chr6	63224000	63225000	-1.9668231249123618
chr6	63225000	63226000	-0.9503248837554602
chr6	63227000	63228000	-1.1103014224738827
chr6	63229000	63230000	-1.0165429345878574
chr6	63230000	63231000	-0.002372914742720701
chr6	63231000	63232000	-0.6887318421852824
chr6	63235000	63236000	-1.1553159231128105
chr6	63236000	63237000	-0.7003619937001521
chr6	63237000	63238000	-2.165175913732968
chr6	63238000	63239000	-0.4009441649035029
chr6	63239000	63240000	-0.22802358292691058
chr6	63241000	63242000	-1.489745270780701
chr6	63243000	63244000	0.589482325952111
chr6	63245000	63246000	-1.3545922773626202
chr6	63248000	63249000	-1.168376161656554
chr6	63249000	63250000	-0.7710461214590193
chr6	63251000	63252000	-2.680193854386462
chr6	63252000	63253000	-2.1634367018904146
chr6	63253000	63254000	-1.8523187470941977
chr6	63254000	63255000	-1.694491992444801
chr6	63255000	63256000	-0.8024137309220268
chr6	63256000	63257000	-0.8512715453924421
chr6	63257000	63258000	-0.511736449978889
chr6	63258000	63259000	1.740298796978829
chr6	63259000	63260000	-0.5064946754546096
chr6	63260000	63261000	-0.276742039507615
chr6	63261000	63262000	0.36147330891735685
chr6	63262000	63263000	2.3231743756177594
chr6	63263000	63264000	1.79777897135981
chr6	63264000	63265000	2.05376760397924
chr6	63265000	63266000	-1.3170017098474298
chr6	63266000	63267000	-0.8884705559055819
chr6	63267000	63268000	-0.9956075271470671
chr6	63268000	63269000	0.07033511457449751
chr6	63270000	63271000	-1.3620809768790345
chr6	63271000	63272000	-0.010361783698888712
chr6	63272000	63273000	-1.7883096738761848
chr6	63273000	63274000	-1.4108077634111833
chr6	63274000	63275000	-3.4416001523529434
chr6	63276000	63277000	-1.623571474730971
chr6	63277000	63278000	0.15839704443027014
chr6	63279000	63280000	1.116957862234236
chr6	63280000	63281000	-1.6083035027384
chr6	63282000	63283000	-0.22189988770972796
chr6	63283000	63284000	-1.1949471204982771
chr6	63284000	63285000	-1.5185555611716501
chr6	63285000	63286000	-1.5344888558228207
chr6	63286000	63287000	-1.4425124637262983
chr6	63287000	63288000	-2.1079248825858063
chr6	63288000	63289000	-0.637594009625178
chr6	63289000	63290000	0.3887641303514887
chr6	63290000	63291000	-0.670660863766494
chr6	63291000	63292000	0.7253255030549158
chr6	63292000	63293000	-2.016535126807793
chr6	63293000	63294000	0.6353662490960533
chr6	63294000	63295000	-0.1804486462710338
chr6	63295000	63296000	-0.8734694260824573
chr6	63296000	63297000	-0.44278653983187516
chr6	63298000	63299000	-2.712914975563706
chr6	63299000	63300000	-1.4541442587403743
chr6	63300000	63301000	0.5974973751924554
chr6	63301000	63302000	-0.7059761703983473
chr6	63302000	63303000	-0.020352300239782184
chr6	63303000	63304000	2.121915483728199
chr6	63304000	63305000	-2.170558522964354
chr6	63305000	63306000	0.6350502507178719
chr6	63306000	63307000	-1.6500864675397675
chr6	63307000	63308000	1.2766641855345684
chr6	63308000	63309000	-1.1093725915546573
chr6	63309000	63310000	1.1241567879843315
chr6	63310000	63311000	-0.46838989114107904
chr6	63311000	63312000	-0.41072775954635693
chr6	63312000	63313000	-1.9037329361484143
chr6	63314000	63315000	-1.258557159987748
chr6	63315000	63316000	-0.657004491185091
chr6	63316000	63317000	-0.7481890067036773
chr6	63317000	63318000	0.296419110523749
chr6	63318000	63319000	-1.8449603914448673
chr6	63319000	63320000	-1.2767385970552516
chr6	63320000	63321000	-0.025222623133201068
chr6	63321000	63322000	-0.5600751424553885
chr6	63322000	63323000	0.37726580419672723
chr6	63323000	63324000	0.5696971378300666
chr6	63324000	63325000	-0.9178427881093404
chr6	63326000	63327000	-0.32028476040474285
chr6	63327000	63328000	-1.8037599953600947
chr6	63328000	63329000	-1.7442854299656876
chr6	63329000	63330000	-1.155570733980548
chr6	63330000	63331000	-0.6468487031018127
chr6	63331000	63332000	-2.2808744297109755
chr6	63334000	63335000	-0.9901664384661903
chr6	63335000	63336000	-2.405952248351505
chr6	63336000	63337000	0.811799121754837
chr6	63338000	63339000	-2.8842940921498736
chr6	63339000	63340000	-2.259811912332403
chr6	63341000	63342000	-0.003825096831104474
chr6	63342000	63343000	-0.35800398921596394
chr6	63343000	63344000	0.36732529425732474
chr6	63344000	63345000	-1.0447075441137892
chr6	63345000	63346000	-1.8014719014804392
chr6	63346000	63347000	-0.31834260418598753
chr6	63347000	63348000	1.1083035750911585
chr6	63349000	63350000	-0.988366994841355
chr6	63350000	63351000	-0.5470725630838652
chr6	63351000	63352000	-0.44102304300896195
chr6	63352000	63353000	1.6624471717532574
chr6	63354000	63355000	-0.18075144492494047
chr6	63355000	63356000	-1.6305107503654916
chr6	63356000	63357000	-3.5971715311511763
chr6	63357000	63358000	-7.431968990046792
chr6	63358000	63359000	-7.414444986567795
chr6	63359000	63360000	-4.673087703922204
chr6	63360000	63361000	-1.9921178185623212
chr6	63361000	63362000	-1.0689013830331366
chr6	63362000	63363000	-2.5842163758227206
chr6	63363000	63364000	-2.757205421138362
chr6	63364000	63365000	-4.1583446093428496
chr6	63365000	63366000	-8.174111761369907
chr6	63366000	63367000	-4.572388797056891
chr6	63368000	63369000	-0.1526624242683567
chr6	63369000	63370000	0.9949548576306626
chr6	63370000	63371000	0.09169794315185065
chr6	63371000	63372000	-0.1175444668426908
chr6	63372000	63373000	0.14193091140423286
chr6	63373000	63374000	-1.333068119063889
chr6	63374000	63375000	0.5743294171770974
chr6	63375000	63376000	1.1384611966402807
chr6	63376000	63377000	0.938686009708763
chr6	63378000	63379000	1.045795309903036
chr6	63379000	63380000	-1.7565664082434713
chr6	63380000	63381000	0.20931769191361083
chr6	63381000	63382000	-0.05695815613060178
chr6	63382000	63383000	-0.5577888765058198
chr6	63383000	63384000	-0.4627918272404909
chr6	63384000	63385000	1.6302688143676756
chr6	63385000	63386000	-1.4883653478144978
chr6	63386000	63387000	0.4326062162903793
chr6	63387000	63388000	-0.06517547262400067
chr6	63388000	63389000	0.4897091706273805
chr6	63389000	63390000	-1.418128201293226
chr6	63391000	63392000	-1.246762727100285
chr6	63393000	63394000	-0.4592096873278487
chr6	63394000	63395000	0.10241208149987337
chr6	63395000	63396000	1.5984005277590252
chr6	63396000	63397000	-1.286595097629581
chr6	63397000	63398000	1.0397139116309042
chr6	63400000	63401000	-1.5905375496359686
chr6	63402000	63403000	-0.007506423795367321
chr6	63403000	63404000	0.8243381064609195
chr6	63404000	63405000	-2.1807837168980058
chr6	63405000	63406000	-4.435784140950876
chr6	63406000	63407000	-0.7308563235031972
chr6	63407000	63408000	-3.755365025515354
chr6	63409000	63410000	-1.4060021177979896
chr6	63410000	63411000	-1.3505583696576031
chr6	63411000	63412000	-2.0654090511890644
chr6	63413000	63414000	-1.0256643553461382
chr6	63414000	63415000	-0.9503112077220173
chr6	63415000	63416000	-0.5413358052571736
chr6	63417000	63418000	-1.5859634207188158
chr6	63418000	63419000	0.8315296203726582
chr6	63420000	63421000	-1.9019329790579744
chr6	63421000	63422000	1.5924411063229988
chr6	63422000	63423000	-1.8760063438762835
chr6	63423000	63424000	-0.45590725836698637
chr6	63424000	63425000	-1.1275475116612876
chr6	63425000	63426000	0.1272601748380941
chr6	63426000	63427000	-0.8458379796858586
chr6	63428000	63429000	0.6081654788628953
chr6	63430000	63431000	0.8255223364737889
chr6	63432000	63433000	0.47610322937003313
chr6	63433000	63434000	-1.534825656696924
chr6	63436000	63437000	-0.28457591684699185
chr6	63438000	63439000	-4.257532400779847
chr6	63439000	63440000	-0.8190555272316442
chr6	63440000	63441000	-1.5601674763528781
chr6	63441000	63442000	-0.8549272460355725
chr6	63444000	63445000	-4.100520865492757
chr6	63445000	63446000	0.491300943244085
chr6	63446000	63447000	0.04705843756300543
chr6	63447000	63448000	-0.014689167162017487
chr6	63448000	63449000	1.7801966241221605
chr6	63449000	63450000	0.18555578685989846
chr6	63451000	63452000	-0.5950836415522077
chr6	63453000	63454000	-2.739925437842152
chr6	63458000	63459000	-1.3763350236852576
chr6	63459000	63460000	-2.113397101699846
chr6	63461000	63462000	-1.2311759580994477
chr6	63462000	63463000	0.689474835024046
chr6	63463000	63464000	-1.101795823251648
chr6	63464000	63465000	0.4244339444898654
chr6	63465000	63466000	-0.5247499097447701
chr6	63466000	63467000	0.7489946965520184
chr6	63467000	63468000	-1.1975244767165156
chr6	63468000	63469000	-2.9548127974639113
chr6	63469000	63470000	1.135676805379334
chr6	63472000	63473000	-0.646670998864276
chr6	63476000	63477000	-2.12118030514352
chr6	63478000	63479000	-0.234055396586189
chr6	63479000	63480000	-1.411669735023286
chr6	63482000	63483000	-1.0442852177757869
chr6	63483000	63484000	-0.9396375274301193
chr6	63484000	63485000	-0.3437806561657983
chr6	63485000	63486000	-1.7135585216021976
chr6	63487000	63488000	-1.9840880826248612
chr6	63488000	63489000	-1.1964517294769694
chr6	63489000	63490000	-1.8935007643978128
chr6	63490000	63491000	-1.5207786199935942
chr6	63491000	63492000	-0.8821755744171098
chr6	63493000	63494000	0.15464737189806352
chr6	63498000	63499000	-0.6317106158573761
chr6	63499000	63500000	-1.9276393549391206
chr6	63501000	63502000	-1.6619735054952318
chr6	63502000	63503000	-1.8097454150010999
chr6	63503000	63504000	-2.087539610633523
chr6	63504000	63505000	1.898626831719953
chr6	63506000	63507000	-0.00023195757722104855
chr6	63507000	63508000	-2.6808793166968243
chr6	63509000	63510000	-0.06065661058271773
chr6	63512000	63513000	-1.1440543021140792
chr6	63514000	63515000	-1.8286029753798503
chr6	63515000	63516000	-0.7174288309406306
chr6	63516000	63517000	-1.3696465305719996
chr6	63517000	63518000	-0.37138900783934736
chr6	63518000	63519000	-2.5390115786007286
chr6	63519000	63520000	-0.646750953061748
chr6	63520000	63521000	-0.6612429897985763
chr6	63521000	63522000	-0.5371799265087827
chr6	63523000	63524000	-0.10429636860214198
chr6	63524000	63525000	0.05062268308839318
chr6	63525000	63526000	-1.9432704703143862
chr6	63527000	63528000	-0.8901275563870064
chr6	63528000	63529000	-1.1224820137663305
chr6	63529000	63530000	-1.0731270018998182
chr6	63530000	63531000	-0.00918272491850957
chr6	63532000	63533000	-1.5822176463356985
chr6	63533000	63534000	-1.4531894677333244
chr6	63535000	63536000	-1.3575852643780348
chr6	63536000	63537000	0.42613254428515873
chr6	63537000	63538000	0.12772338894514149
chr6	63538000	63539000	-0.8777688604547509
chr6	63539000	63540000	-1.762930993233827
chr6	63541000	63542000	-0.32136965837267806
chr6	63542000	63543000	0.9565309415028105
chr6	63543000	63544000	-1.0944487337903126
chr6	63544000	63545000	-1.9094333190948
chr6	63545000	63546000	-0.4043105119269063
chr6	63546000	63547000	-0.38303387295068686
chr6	63548000	63549000	-0.7662064658515968
chr6	63549000	63550000	-0.06618750031785535
chr6	63550000	63551000	-2.738687002047006
chr6	63552000	63553000	-4.498942433400071
chr6	63553000	63554000	-0.5621674452927805
chr6	63554000	63555000	-2.1373796696459877
chr6	63555000	63556000	-0.145014540791948
chr6	63556000	63557000	-2.0598507519440803
chr6	63557000	63558000	-2.1725000466661455
chr6	63558000	63559000	0.6983439078210899
chr6	63559000	63560000	-1.1558958835132616
chr6	63561000	63562000	0.30569316346265263
chr6	63562000	63563000	-1.0803726126775182
chr6	63563000	63564000	0.44166096927949094
chr6	63564000	63565000	0.1996728533835517
chr6	63565000	63566000	1.0697626486019405
chr6	63566000	63567000	0.32256617075286
chr6	63567000	63568000	0.5102483630301644
chr6	63568000	63569000	1.732369230961485
chr6	63569000	63570000	-0.1151775569310743
chr6	63570000	63571000	0.2659600362626163
chr6	63571000	63572000	0.5560788140858737
chr6	63572000	63573000	-1.0856307907491567
chr6	63573000	63574000	2.070615886398188
chr6	63574000	63575000	-0.09985315406306308
chr6	63575000	63576000	-0.0329572005013986
chr6	63576000	63577000	1.5056471308784958
chr6	63577000	63578000	0.8846270111486636
chr6	63578000	63579000	1.612372532348041
chr6	63579000	63580000	-2.2694417928905843
chr6	63580000	63581000	0.2080205605110715
chr6	63581000	63582000	-2.49137432062065
chr6	63582000	63583000	0.18909010164223458
chr6	63583000	63584000	-0.12064919260816857
chr6	63584000	63585000	-0.22568759366996072
chr6	63585000	63586000	0.14046578173109883
chr6	63586000	63587000	1.321202979978511
chr6	63587000	63588000	0.1666080651255255
chr6	63588000	63589000	0.5035286002728163
chr6	63589000	63590000	-0.14899890269928281
chr6	63590000	63591000	-0.731702341966991
chr6	63592000	63593000	-0.909283897347877
chr6	63594000	63595000	-1.894405252424404
chr6	63595000	63596000	-1.02819509617306
chr6	63596000	63597000	0.46410348644326926
chr6	63597000	63598000	-1.590461567014837
chr6	63598000	63599000	0.7408216666827103
chr6	63599000	63600000	0.24264193182253405
chr6	63601000	63602000	-0.02058309680056351
chr6	63602000	63603000	-0.08950877243456026
chr6	63605000	63606000	-0.5999372707376236
chr6	63606000	63607000	0.3557796498560011
chr6	63607000	63608000	-1.6045712568921864
chr6	63608000	63609000	-0.31185869115305576
chr6	63609000	63610000	0.6529445136530143
chr6	63611000	63612000	-0.30531079637326036
chr6	63612000	63613000	-0.8609222935534858
chr6	63613000	63614000	2.2705475265888655
chr6	63614000	63615000	0.7912608422119988
chr6	63615000	63616000	0.9422324771822774
chr6	63616000	63617000	-0.12331298766482149
chr6	63617000	63618000	0.22630994670406954
chr6	63619000	63620000	-0.3527025193610607
chr6	63620000	63621000	-1.0151521190105621
chr6	63622000	63623000	-0.38645210127179247
chr6	63623000	63624000	0.10469624888761604
chr6	63624000	63625000	1.7397227173635597
chr6	63625000	63626000	1.276406009533511
chr6	63626000	63627000	-2.561902201604645
chr6	63627000	63628000	-0.6450146707923428
chr6	63628000	63629000	0.8675050982181184
chr6	63629000	63630000	-0.3772226401487506
chr6	63630000	63631000	0.9120074638709555
chr6	63631000	63632000	-1.0166186157446464
chr6	63632000	63633000	0.3504504655585093
chr6	63633000	63634000	0.2144102681588956
chr6	63636000	63637000	0.2822756437102862
chr6	63637000	63638000	-0.15084108812424057
chr6	63638000	63639000	-2.0884850172998743
chr6	63639000	63640000	-1.1973386512230393
chr6	63640000	63641000	-2.2282685920849175
chr6	63641000	63642000	-0.39310694117284056
chr6	63642000	63643000	-1.026537907295007
chr6	63643000	63644000	-2.2650234322200116
chr6	63644000	63645000	-0.5110944065367838
chr6	63645000	63646000	-1.4501748452299312
chr6	63647000	63648000	-0.9141324026353714
chr6	63648000	63649000	-0.5231236050934591
chr6	63649000	63650000	-1.886037648868386
chr6	63650000	63651000	-0.6521464464884674
chr6	63651000	63652000	-0.4101204034688619
chr6	63652000	63653000	-0.4516541096491605
chr6	63655000	63656000	-1.7213126611835132
chr6	63656000	63657000	-1.2929722960681036
chr6	63657000	63658000	-0.7688789049917879
chr6	63658000	63659000	-2.284410980039187
chr6	63659000	63660000	-2.7390343190489848
chr6	63660000	63661000	0.5822944058119133
chr6	63661000	63662000	-0.5005154660234208
chr6	63662000	63663000	-0.6130312411829176
chr6	63663000	63664000	-1.3931186774284259
chr6	63664000	63665000	-3.981506586476736
chr6	63667000	63668000	-0.9312035714415635
chr6	63668000	63669000	-0.7532981835604031
chr6	63669000	63670000	-2.2165561939147524
chr6	63670000	63671000	-1.51793463575674
chr6	63671000	63672000	-0.26435366972645824
chr6	63672000	63673000	-0.9781626752625664
chr6	63673000	63674000	-2.2947793566085775
chr6	63675000	63676000	-1.2999727183598366
chr6	63676000	63677000	0.5811325800963979
chr6	63677000	63678000	-0.4216864381465629
chr6	63679000	63680000	-0.2578542666684525
chr6	63681000	63682000	-0.27528756458190595
chr6	63682000	63683000	-0.6347232052080398
chr6	63683000	63684000	-2.096669187109079
chr6	63684000	63685000	2.5114693298142567
chr6	63685000	63686000	-0.39650414986623855
chr6	63686000	63687000	-1.5746706367515788
chr6	63687000	63688000	-3.2908850615373266
chr6	63689000	63690000	-2.639059874019569
chr6	63690000	63691000	-2.15314019649574
chr6	63691000	63692000	0.05057147168605718
chr6	63692000	63693000	-1.93390317221296
chr6	63693000	63694000	-0.96380600861858
chr6	63694000	63695000	-1.1467632412318425
chr6	63695000	63696000	1.1312225563553677
chr6	63696000	63697000	-0.5837024752213612
chr6	63697000	63698000	-1.5873291319783036
chr6	63698000	63699000	-0.4918481319386396
chr6	63699000	63700000	-0.271305591149642
chr6	63700000	63701000	-1.0491629161394131
chr6	63701000	63702000	-0.9827632293816156
chr6	63702000	63703000	0.8682877921018776
chr6	63703000	63704000	-1.8882851904939184
chr6	63704000	63705000	-0.7273183968812547
chr6	63705000	63706000	0.15944139796184764
chr6	63706000	63707000	0.4897978562638459
chr6	63707000	63708000	-0.6194214688439985
chr6	63708000	63709000	1.8234063999347774
chr6	63710000	63711000	0.08771939264304104
chr6	63711000	63712000	3.497919244120868
chr6	63712000	63713000	0.3377033551204219
chr6	63713000	63714000	0.6945119222000234
chr6	63714000	63715000	-0.47191369746780076
chr6	63715000	63716000	-2.267553066512337
chr6	63716000	63717000	-2.0106519137131182
chr6	63717000	63718000	-1.6188637251804756
chr6	63718000	63719000	-2.0453194330679807
chr6	63719000	63720000	-0.6301930592513948
chr6	63720000	63721000	-1.1220642691746892
chr6	63721000	63722000	0.7044865483101462
chr6	63722000	63723000	-1.1243101051079736
chr6	63723000	63724000	-0.08284300132421626
chr6	63724000	63725000	1.3150506748165147
chr6	63725000	63726000	-0.828971326827139
chr6	63726000	63727000	-1.7458192753121056
chr6	63728000	63729000	0.6500640716274252
chr6	63729000	63730000	-0.3371448275705683
chr6	63730000	63731000	1.9886280453593066
chr6	63731000	63732000	1.174853295878717
chr6	63732000	63733000	0.8720465329458268
chr6	63733000	63734000	-0.7609935863421889
chr6	63734000	63735000	-2.548319112930088
chr6	63735000	63736000	-1.7808212001931216
chr6	63736000	63737000	-1.522658886774697
chr6	63737000	63738000	-3.164472419716503
chr6	63740000	63741000	-1.2110529861895993
chr6	63741000	63742000	-1.353188831280476
chr6	63742000	63743000	-1.46837175625136
chr6	63743000	63744000	-1.5419150298350435
chr6	63744000	63745000	0.6872503695299554
chr6	63745000	63746000	-0.14956496667843758
chr6	63746000	63747000	1.6046410882969107
chr6	63748000	63749000	1.3238439826517527
chr6	63749000	63750000	0.755221608577108
chr6	63750000	63751000	0.5007005776714474
chr6	63751000	63752000	0.4212669992391421
chr6	63753000	63754000	-1.9730315913492926
chr6	63754000	63755000	-1.3186763518072704
chr6	63755000	63756000	-2.5627833878670523
chr6	63756000	63757000	-3.812545735268593
chr6	63757000	63758000	-2.03614447585277
chr6	63758000	63759000	0.5367184014377269
chr6	63759000	63760000	0.6805862936929453
chr6	63760000	63761000	0.7069316076622201
chr6	63762000	63763000	-0.133446234845563
chr6	63763000	63764000	0.17949332942428878
chr6	63764000	63765000	-1.1820008426279707
chr6	63765000	63766000	-0.6778759566912904
chr6	63766000	63767000	1.061114074326434
chr6	63767000	63768000	1.4729622850385469
chr6	63769000	63770000	1.903320254888535
chr6	63770000	63771000	0.9515939787186573
chr6	63771000	63772000	1.943498866307729
chr6	63772000	63773000	-0.6945935740227233
chr6	63773000	63774000	0.2809398313965452
chr6	63775000	63776000	2.2124649028362384
chr6	63776000	63777000	0.8167990888360016
chr6	63777000	63778000	1.1571261175865097
chr6	63778000	63779000	1.9593380698670746
chr6	63780000	63781000	-2.659211205676153
chr6	63781000	63782000	-3.2899613791987634
chr6	63782000	63783000	-2.4417536661724437
chr6	63783000	63784000	-1.5458815878791485
chr6	63784000	63785000	0.7880082016738764
chr6	63785000	63786000	2.399471818987484
chr6	63787000	63788000	1.1277955523607746
chr6	63788000	63789000	-0.06727410519445853
chr6	63789000	63790000	1.3166888455177583
chr6	63790000	63791000	0.13185060112863578
chr6	63791000	63792000	1.9299152871386573
chr6	63792000	63793000	1.4403064373687893
chr6	63793000	63794000	1.189014023879909
chr6	63794000	63795000	-0.26892539133286253
chr6	63795000	63796000	-0.3559152590124674
chr6	63796000	63797000	0.5280515004410861
chr6	63797000	63798000	1.7737598579351779
chr6	63798000	63799000	1.821053789665979
chr6	63800000	63801000	2.5527962170395857
chr6	63801000	63802000	2.015572141965572
chr6	63802000	63803000	2.2802773463487003
chr6	63803000	63804000	0.681059383336984
chr6	63804000	63805000	0.32802399603225796
chr6	63805000	63806000	-0.030643894912351085
chr6	63806000	63807000	1.4242682418085286
chr6	63807000	63808000	0.7846030521781544
chr6	63808000	63809000	0.5120590920695123
chr6	63809000	63810000	0.0926850376323714
chr6	63811000	63812000	0.40762536366478574
chr6	63812000	63813000	0.166764865887221
chr6	63813000	63814000	0.7716820463107326
chr6	63814000	63815000	1.703547806006677
chr6	63815000	63816000	-0.11460988376476271
chr6	63816000	63817000	-0.21212000893302652
chr6	63817000	63818000	0.1610222542384843
chr6	63818000	63819000	0.34472903310264985
chr6	63819000	63820000	2.5045705434446535
chr6	63820000	63821000	0.09865133809117484
chr6	63821000	63822000	0.007600332236577525
chr6	63822000	63823000	1.1008661489712246
chr6	63823000	63824000	-0.2412388626174706
chr6	63824000	63825000	0.0021620150231305055
chr6	63825000	63826000	-1.2296743575094293
chr6	63827000	63828000	-3.6122148272050905
chr6	63828000	63829000	-2.4001012056656896
chr6	63829000	63830000	-2.6808391477863442
chr6	63830000	63831000	-6.324673902084806
chr6	63831000	63832000	-5.396086834913862
chr6	63832000	63833000	-7.606995658796901
chr6	63833000	63834000	-5.668853187533762
chr6	63836000	63837000	-3.511730815273646
chr6	63837000	63838000	-1.788081727812496
chr6	63838000	63839000	-2.294884934773492
chr6	63839000	63840000	-3.370157993350169
chr6	63841000	63842000	-0.760519971348819
chr6	63842000	63843000	-2.757631506902748
chr6	63843000	63844000	-3.9267210521300675
chr6	63845000	63846000	-0.7794524407935056
chr6	63846000	63847000	-1.2339457810263978
chr6	63847000	63848000	-2.836412891020781
chr6	63848000	63849000	-0.9520566608988946
chr6	63849000	63850000	-3.1540442123590733
chr6	63850000	63851000	-1.7607458601571941
chr6	63851000	63852000	-1.1219389280374685
chr6	63853000	63854000	-1.0789975571797479
chr6	63854000	63855000	1.4351385211289063
chr6	63855000	63856000	-0.756002381720574
chr6	63857000	63858000	0.4012236813750935
chr6	63858000	63859000	-0.34879112974454607
chr6	63860000	63861000	1.4049209424667726
chr6	63861000	63862000	0.28451696901631046
chr6	63862000	63863000	0.043976849985840574
chr6	63864000	63865000	-0.46641923266413243
chr6	63865000	63866000	-2.1166322166361033
chr6	63866000	63867000	0.9878927963337094
chr6	63867000	63868000	0.998084866660793
chr6	63868000	63869000	1.3024469273104022
chr6	63870000	63871000	0.478716883415456
chr6	63871000	63872000	-1.6812807799243055
chr6	63874000	63875000	-1.9858161645146157
chr6	63875000	63876000	-2.9828909865362445
chr6	63876000	63877000	-4.508074667312655
chr6	63878000	63879000	-0.29719213110855874
chr6	63879000	63880000	-3.139182846529949
chr6	63880000	63881000	-1.1707230128607922
chr6	63881000	63882000	-2.433862371656637
chr6	63882000	63883000	1.3442978246532196
chr6	63883000	63884000	0.4648860060961087
chr6	63884000	63885000	-0.7864015371514942
chr6	63885000	63886000	-0.5942432837592415
chr6	63886000	63887000	0.769443333528982
chr6	63888000	63889000	0.07515077073292185
chr6	63891000	63892000	-2.317676325769705
chr6	63893000	63894000	-1.22532860818779
chr6	63894000	63895000	0.2382835918464686
chr6	63896000	63897000	-0.03784597055946893
chr6	63897000	63898000	1.048812698739086
chr6	63898000	63899000	-0.5140774936607733
chr6	63899000	63900000	-0.4243664866110859
chr6	63900000	63901000	-1.3204839006959106
chr6	63901000	63902000	-1.5133195648763624
chr6	63902000	63903000	0.49430032968991017
chr6	63903000	63904000	0.8781284741301351
chr6	63904000	63905000	-0.7153890541348888
chr6	63906000	63907000	0.18639384819442525
chr6	63908000	63909000	-0.7450172659347344
chr6	63909000	63910000	-1.389349301247466
chr6	63910000	63911000	-1.0887599702778998
chr6	63914000	63915000	-0.7690408922959685
chr6	63915000	63916000	0.6204277265369977
chr6	63918000	63919000	2.073722239020524
chr6	63920000	63921000	1.5852375003878336
chr6	63921000	63922000	-0.8525549781404905
chr6	63922000	63923000	-1.414803331562961
chr6	63923000	63924000	-1.5719717420184607
chr6	63924000	63925000	-0.7762813146124683
chr6	63925000	63926000	-0.5229493966857597
chr6	63926000	63927000	-0.5190003863464083
chr6	63927000	63928000	-1.161132074411671
chr6	63928000	63929000	-0.8734751994696169
chr6	63929000	63930000	0.09939948763902422
chr6	63931000	63932000	-1.0192583386325977
chr6	63932000	63933000	-0.6928951778879158
chr6	63933000	63934000	0.5383815718369281
chr6	63935000	63936000	-0.3044434930935874
chr6	63936000	63937000	-0.7014043376167592
chr6	63938000	63939000	-0.9538588535914124
chr6	63939000	63940000	-1.6982854739982445
chr6	63941000	63942000	-2.304550490811218
chr6	63942000	63943000	-1.0853024282225379
chr6	63943000	63944000	-1.8202443009764502
chr6	63944000	63945000	-0.8929057204895718
chr6	63945000	63946000	-1.764822008185261
chr6	63947000	63948000	-2.6850080786817148
chr6	63948000	63949000	-2.972764016667343
chr6	63949000	63950000	-1.3675912747466137
chr6	63950000	63951000	-2.9188620440527453
chr6	63951000	63952000	-4.111435189034776
chr6	63952000	63953000	-5.106133921387583
chr6	63953000	63954000	-2.903554807468828
chr6	63954000	63955000	-2.476182841162666
chr6	63955000	63956000	-3.2839192415042624
chr6	63956000	63957000	-4.288025572625576
chr6	63959000	63960000	-2.7245858816689013
chr6	63960000	63961000	-0.5384235528364891
chr6	63961000	63962000	-2.0618331760169704
chr6	63962000	63963000	-4.020909866202586
chr6	63964000	63965000	-2.4645339065022793
chr6	63965000	63966000	-1.564221731495329
chr6	63966000	63967000	-1.4820631076521809
chr6	63967000	63968000	-0.03663903177158271
chr6	63968000	63969000	-1.399689986460284
chr6	63969000	63970000	-1.9365126974837075
chr6	63970000	63971000	-1.8049328785226513
chr6	63971000	63972000	-2.4633998110023403
chr6	63972000	63973000	-3.397052678405313
chr6	63973000	63974000	-2.5584592559350288
chr6	63974000	63975000	-2.6799425527615033
chr6	63975000	63976000	-1.890227346842309
chr6	63976000	63977000	0.6053027234021991
chr6	63977000	63978000	-1.9502746224119754
chr6	63978000	63979000	-1.0476691154358595
chr6	63979000	63980000	0.30906676217357043
chr6	63980000	63981000	0.746309169649647
chr6	63981000	63982000	-1.5878884133779505
chr6	63982000	63983000	-1.0480252364420408
chr6	63983000	63984000	-2.3986450970186737
chr6	63984000	63985000	-2.478172221847498
chr6	63985000	63986000	0.04049612367021685
chr6	63987000	63988000	-1.1093041960857672
chr6	63988000	63989000	0.019576129160022545
chr6	63989000	63990000	-1.9229043730592492
chr6	63990000	63991000	-1.4190188331230127
chr6	63991000	63992000	-3.5547970357398437
chr6	63992000	63993000	0.07507753658101209
chr6	63993000	63994000	-2.6207692158456104
chr6	63994000	63995000	-3.0752858679750408
chr6	63995000	63996000	-2.75936850098585
chr6	63996000	63997000	-1.4696339492204888
chr6	63997000	63998000	0.9035195165710252
chr6	63998000	63999000	-0.9947777005298484
chr6	63999000	64000000	-1.9440599051946468
chr6	64001000	64002000	-1.1576999943097712
chr6	64002000	64003000	-2.5244339895733154
chr6	64003000	64004000	-0.2524921021443454
chr6	64004000	64005000	-0.37199483779589987
chr6	64005000	64006000	-1.3485892091125284
chr6	64006000	64007000	-1.4221622554249558
chr6	64007000	64008000	-3.333770971548917
chr6	64008000	64009000	-3.053216963008921
chr6	64009000	64010000	-0.23898701922950738
chr6	64010000	64011000	-0.9491968882156006
chr6	64011000	64012000	-1.5354474052399407
chr6	64012000	64013000	0.7718037825365198
chr6	64013000	64014000	0.5576890415775131
chr6	64014000	64015000	-2.1352632330548142
chr6	64015000	64016000	-0.2540088100934918
chr6	64016000	64017000	-0.1682431838112397
chr6	64017000	64018000	0.16939498138815892
chr6	64020000	64021000	-5.597078591477631
chr6	64021000	64022000	-2.683802404647805
chr6	64024000	64025000	-1.772301827820031
chr6	64025000	64026000	-3.48854347274593
chr6	64026000	64027000	-3.1696018556999133
chr6	64027000	64028000	-1.822072641974893
chr6	64028000	64029000	-4.172208140950645
chr6	64029000	64030000	-3.0070601591315342
chr6	64030000	64031000	0.5860808100880103
chr6	64032000	64033000	-0.8681752384185698
chr6	64033000	64034000	-2.1612010939638844
chr6	64034000	64035000	-0.23201023958249548
chr6	64035000	64036000	-2.2816904647060174
chr6	64036000	64037000	-1.8161155200461903
chr6	64037000	64038000	0.21240431038566723
chr6	64038000	64039000	-0.4847204666414155
chr6	64039000	64040000	-1.4457067362366813
chr6	64041000	64042000	0.2558007095640975
chr6	64042000	64043000	0.39093714736926705
chr6	64043000	64044000	-0.5930960419984512
chr6	64044000	64045000	-1.6297415641687691
chr6	64045000	64046000	-1.3673572487633163
chr6	64046000	64047000	1.181586292718763
chr6	64047000	64048000	-0.1957312231897483
chr6	64048000	64049000	-1.03774543452007
chr6	64049000	64050000	-0.5072563208591061
chr6	64050000	64051000	-1.1931338693726823
chr6	64051000	64052000	-1.7255326910215794
chr6	64052000	64053000	-1.339386630808646
chr6	64053000	64054000	-0.9534545752319403
chr6	64054000	64055000	-0.6892128165333213
chr6	64055000	64056000	-0.7871011980180953
chr6	64056000	64057000	-0.8775028099419891
chr6	64057000	64058000	0.26974991074825144
chr6	64058000	64059000	-0.3585317086444452
chr6	64059000	64060000	-0.650336017051362
chr6	64060000	64061000	-0.7027115762321935
chr6	64061000	64062000	-0.9689676135195905
chr6	64063000	64064000	-0.952291883348329
chr6	64064000	64065000	-0.1858298043088831
chr6	64065000	64066000	1.2561800999452475
chr6	64066000	64067000	1.9798284877044208
chr6	64067000	64068000	0.13527158434144324
chr6	64069000	64070000	-2.0324502771950397
chr6	64070000	64071000	-1.5770950703785194
chr6	64072000	64073000	-1.2620722633303925
chr6	64073000	64074000	0.15555579791257773
chr6	64074000	64075000	-1.01870501862853
chr6	64075000	64076000	-0.4982622040155237
chr6	64076000	64077000	-0.8656512683809953
chr6	64077000	64078000	-0.6006863078952076
chr6	64078000	64079000	-0.39937174093305516
chr6	64079000	64080000	-1.960264568206021
chr6	64080000	64081000	-2.6309777513444375
chr6	64081000	64082000	-3.259588649851566
chr6	64082000	64083000	-1.6965388933437593
chr6	64083000	64084000	0.09760966007509121
chr6	64084000	64085000	1.5297952776325805
chr6	64085000	64086000	0.10570337824510437
chr6	64086000	64087000	0.5817668112805251
chr6	64087000	64088000	-0.023592879535297023
chr6	64088000	64089000	-2.047685597361709
chr6	64089000	64090000	-2.7067516365008544
chr6	64090000	64091000	-3.1734264051007575
chr6	64091000	64092000	-3.119476722049716
chr6	64092000	64093000	-6.823756650003532
chr6	64093000	64094000	-6.8191685132996085
chr6	64094000	64095000	-6.447204919722348
chr6	64095000	64096000	-8.44901235953857
chr6	64096000	64097000	-6.903981800755289
chr6	64097000	64098000	-2.5993973885612403
chr6	64098000	64099000	-1.6799673857256874
chr6	64099000	64100000	-0.9059882188311194
chr6	64100000	64101000	-1.9250767880752355
chr6	64101000	64102000	-1.3654511728734975
chr6	64102000	64103000	-0.7423508308105624
chr6	64103000	64104000	-0.5529625993721947
chr6	64104000	64105000	0.012949118601090024
chr6	64105000	64106000	-1.1043620186830077
chr6	64106000	64107000	-0.7247947550487367
chr6	64109000	64110000	-0.4378892223144496
chr6	64110000	64111000	-1.4495304484937215
chr6	64111000	64112000	0.7861618475214592
chr6	64112000	64113000	-1.1340166496850879
chr6	64113000	64114000	-0.5794793565283562
chr6	64114000	64115000	-1.1128836917884617
chr6	64115000	64116000	-1.6767240330216155
chr6	64116000	64117000	-1.0641922207425798
chr6	64117000	64118000	-0.8121845430893397
chr6	64118000	64119000	-2.2175732303407774
chr6	64119000	64120000	-1.0706626981932603
chr6	64121000	64122000	-1.8805566879936826
chr6	64122000	64123000	-1.899610841738662
chr6	64123000	64124000	-1.1680985399688946
chr6	64124000	64125000	-0.8925577996017889
chr6	64126000	64127000	-0.26687880979374645
chr6	64127000	64128000	-1.4037835059183605
chr6	64128000	64129000	-1.9607183694220178
chr6	64129000	64130000	-3.2596402536999696
chr6	64130000	64131000	-2.55700183633928
chr6	64131000	64132000	-1.2746097255059998
chr6	64132000	64133000	-1.4774358336195736
chr6	64133000	64134000	-1.3783801778755522
chr6	64134000	64135000	0.7620559455529453
chr6	64135000	64136000	-0.8237332493517391
chr6	64136000	64137000	-0.7087426857977837
chr6	64137000	64138000	-0.7000151951658026
chr6	64138000	64139000	0.28015087625776536
chr6	64139000	64140000	0.2725910257789639
chr6	64140000	64141000	-0.9215046184154005
chr6	64141000	64142000	-1.1305660454540378
chr6	64142000	64143000	-0.3258183933365289
chr6	64143000	64144000	-2.6778024348970613
chr6	64144000	64145000	1.1348555586641287
chr6	64145000	64146000	-2.268766866746835
chr6	64146000	64147000	-0.7301326015761723
chr6	64147000	64148000	-0.767305533375638
chr6	64148000	64149000	-3.156271972161181
chr6	64149000	64150000	-0.9313030228634804
chr6	64150000	64151000	-1.732064562996396
chr6	64152000	64153000	-1.2952750174376921
chr6	64153000	64154000	-0.23601061132788767
chr6	64155000	64156000	0.007905363208850644
chr6	64156000	64157000	1.8300956324697146
chr6	64158000	64159000	0.3501274459911278
chr6	64160000	64161000	-1.2351565077508535
chr6	64161000	64162000	-0.9663767061575931
chr6	64162000	64163000	-1.6536347309809205
chr6	64163000	64164000	-0.820374167925222
chr6	64164000	64165000	0.13386869408826862
chr6	64165000	64166000	-1.6702922359185772
chr6	64166000	64167000	-0.2866928127930814
chr6	64167000	64168000	-1.043315886814124
chr6	64168000	64169000	-0.3586737371216152
chr6	64169000	64170000	-1.2109670156945969
chr6	64171000	64172000	0.005933475614553195
chr6	64172000	64173000	-0.5659129969091696
chr6	64173000	64174000	0.29369386113674684
chr6	64174000	64175000	-0.6509156102165357
chr6	64175000	64176000	-1.8717172879357633
chr6	64176000	64177000	-0.06494165721686018
chr6	64177000	64178000	-1.857773493448478
chr6	64178000	64179000	-1.331974997352941
chr6	64179000	64180000	-1.1075000788862188
chr6	64180000	64181000	-1.3078244160174997
chr6	64181000	64182000	-1.0980800407733975
chr6	64182000	64183000	-0.16972468058533177
chr6	64183000	64184000	-0.8088880743919369
chr6	64184000	64185000	-1.890506726380302
chr6	64185000	64186000	-0.1473247525580419
chr6	64186000	64187000	-0.11537911927579786
chr6	64187000	64188000	-4.058947106624645
chr6	64188000	64189000	-0.9698990177999954
chr6	64189000	64190000	-0.21425494748775137
chr6	64190000	64191000	-1.190188682644589
chr6	64192000	64193000	-2.6525618167756666
chr6	64193000	64194000	-4.827346440010965
chr6	64194000	64195000	-3.2994643034664515
chr6	64195000	64196000	-2.5980265910027303
chr6	64197000	64198000	-2.732067000058321
chr6	64198000	64199000	-1.8322031268956105
chr6	64199000	64200000	-1.7692485790296524
chr6	64200000	64201000	-3.8802896819909667
chr6	64201000	64202000	0.8758713070600278
chr6	64202000	64203000	-1.034258806579818
chr6	64203000	64204000	-2.7344066021599858
chr6	64204000	64205000	-1.8663929446444323
chr6	64205000	64206000	0.08688839695535813
chr6	64206000	64207000	-1.537080859511365
chr6	64207000	64208000	0.09713039088924937
chr6	64208000	64209000	-0.08029927753582543
chr6	64209000	64210000	2.1592213006853513
chr6	64210000	64211000	-0.6731243460113621
chr6	64211000	64212000	-1.5081120369377845
chr6	64212000	64213000	-0.30803959198558023
chr6	64213000	64214000	-1.714742089832575
chr6	64214000	64215000	-0.5376890486941482
chr6	64215000	64216000	-1.2447004677873956
chr6	64216000	64217000	0.1590373160154514
chr6	64217000	64218000	-0.9695119650634335
chr6	64218000	64219000	0.4999566773450886
chr6	64219000	64220000	-1.3017705607329615
chr6	64220000	64221000	-3.5644501987124193
chr6	64221000	64222000	-0.3596437907009311
chr6	64222000	64223000	-0.9509969216388019
chr6	64223000	64224000	-1.4666097628686188
chr6	64224000	64225000	-0.2934588250867747
chr6	64225000	64226000	-0.39971861511161594
chr6	64226000	64227000	-0.4250973831851605
chr6	64227000	64228000	-0.6677340995108876
chr6	64228000	64229000	-2.271463849018601
chr6	64229000	64230000	1.4158400934345319
chr6	64230000	64231000	-2.107070302565961
chr6	64231000	64232000	-1.17123919972951
chr6	64232000	64233000	-0.9230644856271532
chr6	64233000	64234000	-2.2898049458083958
chr6	64234000	64235000	-2.094887400648684
chr6	64236000	64237000	-2.321376368091113
chr6	64237000	64238000	-2.521465589616457
chr6	64238000	64239000	-1.8373241564394147
chr6	64240000	64241000	-1.4541645622290544
chr6	64242000	64243000	0.33374383474924324
chr6	64243000	64244000	-2.2371063571766796
chr6	64247000	64248000	-0.5398772424905354
chr6	64248000	64249000	1.7651415144562328
chr6	64250000	64251000	0.0083554282995819
chr6	64251000	64252000	-3.008256825036925
chr6	64252000	64253000	0.027657093444584425
chr6	64253000	64254000	-1.8060115587045593
chr6	64254000	64255000	0.4341285827820412
chr6	64255000	64256000	-1.371355602170573
chr6	64256000	64257000	-0.6353013827850791
chr6	64257000	64258000	-1.1255096943778966
chr6	64259000	64260000	0.4267926116318061
chr6	64260000	64261000	-0.11146066495022382
chr6	64261000	64262000	-0.4814907758916936
chr6	64262000	64263000	-1.6099044474962183
chr6	64263000	64264000	0.703983161399009
chr6	64264000	64265000	-0.022049134594377975
chr6	64265000	64266000	-1.7381738886987013
chr6	64266000	64267000	-1.1312762877208873
chr6	64267000	64268000	0.25591074733165153
chr6	64268000	64269000	-0.5859110070707352
chr6	64269000	64270000	-1.3321277767691868
chr6	64270000	64271000	-1.6773258344613104
chr6	64272000	64273000	-1.419045775141182
chr6	64273000	64274000	-1.236152677935054
chr6	64276000	64277000	-0.618629068796357
chr6	64277000	64278000	-0.3186627099098454
chr6	64278000	64279000	-0.996389896614307
chr6	64279000	64280000	-0.4869643474160342
chr6	64280000	64281000	-1.579519895822204
chr6	64281000	64282000	-0.301858349116665
chr6	64282000	64283000	-2.21326500186417
chr6	64283000	64284000	-0.6094114767289782
chr6	64284000	64285000	-0.7858917301424707
chr6	64285000	64286000	-1.726335162874336
chr6	64286000	64287000	0.2729952018822007
chr6	64287000	64288000	-1.9050567228698585
chr6	64288000	64289000	-1.382347344522964
chr6	64289000	64290000	-1.4690155057436698
chr6	64291000	64292000	-3.1475083991011408
chr6	64292000	64293000	-3.3739816491276713
chr6	64293000	64294000	-3.286864980288597
chr6	64294000	64295000	-8.46805455753975
chr6	64299000	64300000	-2.185736862935956
chr6	64300000	64301000	-0.7418600492782409
chr6	64301000	64302000	-1.8264924396489055
chr6	64302000	64303000	-1.7731669989706267
chr6	64304000	64305000	-2.8728212733137717
chr6	64305000	64306000	-3.0423145052638816
chr6	64306000	64307000	-2.3614106390492364
chr6	64307000	64308000	-2.2172738373415686
chr6	64308000	64309000	-1.4067348680545362
chr6	64311000	64312000	-1.2043226400899323
chr6	64318000	64319000	-3.2692576319258486
chr6	64319000	64320000	-2.3712473491155794
chr6	64320000	64321000	-5.523425143493412
chr6	64321000	64322000	-4.006897501209483
chr6	64322000	64323000	-2.9539031065016816
chr6	64324000	64325000	-2.965523192194743
chr6	64325000	64326000	-1.9357575902099322
chr6	64326000	64327000	-2.7101987107122727
chr6	64327000	64328000	-3.783148614902227
chr6	64329000	64330000	-2.8045011362444083
chr6	64330000	64331000	-3.249640843135217
chr6	64331000	64332000	-2.349879211349198
chr6	64332000	64333000	-2.2213905650782406
chr6	64333000	64334000	-3.8484305892940944
chr6	64334000	64335000	-4.944101441254204
chr6	64336000	64337000	-2.7659450327949915
chr6	64337000	64338000	-4.596166717732054
chr6	64339000	64340000	-1.6981416879688023
chr6	64341000	64342000	-4.326029235354937
chr6	64342000	64343000	-8.258737618369379
chr6	64343000	64344000	-9.851890479143472
chr6	64344000	64345000	-9.236332563029203
chr6	64345000	64346000	-9.730253407746794
chr6	64347000	64348000	-5.081852491109748
chr6	64348000	64349000	-1.1777661879521695
chr6	64350000	64351000	-2.6747929534327537
chr6	64351000	64352000	-1.7860600561983746
chr6	64352000	64353000	0.15768253628306983
chr6	64353000	64354000	-2.8514922821236133
chr6	64354000	64355000	-0.950187710473195
chr6	64355000	64356000	-1.8899449562014339
chr6	64358000	64359000	-0.9641817112321086
chr6	64359000	64360000	-1.7599683333143643
chr6	64360000	64361000	-1.4875447393542927
chr6	64361000	64362000	-1.797794870163653
chr6	64362000	64363000	0.3482923345771673
chr6	64363000	64364000	-0.18120116487553906
chr6	64364000	64365000	-1.2240936611611115
chr6	64365000	64366000	0.11383887306630826
chr6	64366000	64367000	-1.5717754804248647
chr6	64367000	64368000	-1.7381595879548337
chr6	64368000	64369000	-1.2445327258116978
chr6	64373000	64374000	-3.0617790498096586
chr6	64374000	64375000	1.0319102999740082
chr6	64376000	64377000	-0.7519524569183501
chr6	64377000	64378000	-0.20978381181344752
chr6	64378000	64379000	-1.992443888091296
chr6	64379000	64380000	-0.7732995273887988
chr6	64380000	64381000	-0.8154200260707748
chr6	64381000	64382000	-1.462031206598309
chr6	64382000	64383000	-0.6161196731035736
chr6	64383000	64384000	-2.3669933844872633
chr6	64386000	64387000	-0.7081756718037604
chr6	64387000	64388000	-2.7090262410365002
chr6	64389000	64390000	-4.827495459603817
chr6	64393000	64394000	-9.77289095612624
chr6	64396000	64397000	-3.063860386499419
chr6	64397000	64398000	-3.4458361182518433
chr6	64398000	64399000	-0.5233162463867794
chr6	64399000	64400000	-3.2092308020498668
chr6	64400000	64401000	-1.1404947282060829
chr6	64401000	64402000	-1.2760155335943146
chr6	64402000	64403000	-1.3040836805467548
chr6	64403000	64404000	-3.441533158899153
chr6	64404000	64405000	-2.0956883350079325
chr6	64405000	64406000	-1.633149554812493
chr6	64406000	64407000	-4.98205259734579
chr6	64408000	64409000	-1.1962533587594049
chr6	64409000	64410000	-2.7437167578956037
chr6	64410000	64411000	-2.179684719689584
chr6	64412000	64413000	-3.03041752574437
chr6	64413000	64414000	0.059087018551165646
chr6	64414000	64415000	-3.5625974904051394
chr6	64415000	64416000	-2.2318580709890754
chr6	64418000	64419000	-1.1001497998084455
chr6	64419000	64420000	-3.4675902625199346
chr6	64420000	64421000	-3.698668099986719
chr6	64421000	64422000	-3.190534124751842
chr6	64422000	64423000	-2.371994673056006
chr6	64423000	64424000	-1.4185079545955157
chr6	64424000	64425000	-0.01087055103592
chr6	64426000	64427000	0.38594508685093704
chr6	64427000	64428000	-0.6048908869619547
chr6	64428000	64429000	-3.132351172485451
chr6	64429000	64430000	-2.4185767703615
chr6	64430000	64431000	-2.606907607506704
chr6	64431000	64432000	-1.9163529429996617
chr6	64432000	64433000	-2.0290262258266125
chr6	64433000	64434000	-2.4681451457477435
chr6	64434000	64435000	-2.867983179691793
chr6	64436000	64437000	-3.012970508020835
chr6	64437000	64438000	-2.5780820003182914
chr6	64438000	64439000	-3.5123483592056846
chr6	64439000	64440000	-2.4652629576102414
chr6	64440000	64441000	-4.08654401842408
chr6	64441000	64442000	-4.2490762537040805
chr6	64442000	64443000	-4.308442645664855
chr6	64443000	64444000	-3.5391816378227525
chr6	64444000	64445000	-3.251794451057174
chr6	64445000	64446000	-2.966573965080987
chr6	64446000	64447000	-4.3524235153962225
chr6	64447000	64448000	-2.6217959593836957
chr6	64448000	64449000	-2.378235974027088
chr6	64449000	64450000	-7.937501958717898
chr6	64450000	64451000	-9.988207003860248
chr6	64453000	64454000	-9.245185385714487
chr6	64454000	64455000	-3.613740781022968
chr6	64455000	64456000	-3.6876895830979963
chr6	64456000	64457000	-2.8073664027004672
chr6	64457000	64458000	-2.7068730258362907
chr6	64458000	64459000	-1.1884139243232748
chr6	64459000	64460000	-1.3199939439039643
chr6	64460000	64461000	-1.3658598722947266
chr6	64461000	64462000	-1.720809346085078
chr6	64463000	64464000	-1.8781162814624552
chr6	64464000	64465000	-0.9792472575527983
chr6	64466000	64467000	-0.6615867104868246
chr6	64467000	64468000	-3.409413877812479
chr6	64468000	64469000	-1.6730039381263668
chr6	64469000	64470000	1.5678524599607944
chr6	64470000	64471000	-2.251451680011978
chr6	64471000	64472000	-2.216693565768659
chr6	64472000	64473000	0.0887552215980358
chr6	64473000	64474000	-0.9697632378373855
chr6	64474000	64475000	-0.716757234755554
chr6	64476000	64477000	-0.7524944656114824
chr6	64477000	64478000	-0.6966111135969922
chr6	64478000	64479000	-4.4165496570893
chr6	64479000	64480000	-1.3621528580956643
chr6	64480000	64481000	-1.6365178194910575
chr6	64481000	64482000	0.5237541698653199
chr6	64482000	64483000	-1.4403217670553634
chr6	64483000	64484000	-0.5203011278362852
chr6	64484000	64485000	0.4335704318768209
chr6	64485000	64486000	-2.954210702248803
chr6	64486000	64487000	-2.082066462048925
chr6	64487000	64488000	-0.8950881912059168
chr6	64488000	64489000	-2.3090461444375086
chr6	64489000	64490000	-1.1126178141841219
chr6	64490000	64491000	-1.3417468446520768
chr6	64491000	64492000	-0.3591148038851953
chr6	64492000	64493000	-0.1949166382441152
chr6	64493000	64494000	-2.7503973848779517
chr6	64494000	64495000	-0.5785147884118663
chr6	64495000	64496000	-1.7216737728001605
chr6	64496000	64497000	-2.437599151729273
chr6	64497000	64498000	-1.9377333976856213
chr6	64498000	64499000	-1.448041450674449
chr6	64499000	64500000	-1.2467993926212655
chr6	64500000	64501000	-1.73235543530739
chr6	64502000	64503000	-1.2002753542250815
chr6	64503000	64504000	-1.4715987812901918
chr6	64504000	64505000	-2.2846506910355875
chr6	64505000	64506000	-1.604831786327896
chr6	64507000	64508000	-2.9290659087094384
chr6	64508000	64509000	0.808133810807517
chr6	64509000	64510000	-0.8162851196305472
chr6	64510000	64511000	-1.325201845299119
chr6	64512000	64513000	-1.0743930074528236
chr6	64513000	64514000	-1.479134904325762
chr6	64514000	64515000	-1.5542992913636964
chr6	64515000	64516000	-2.5570830483500617
chr6	64516000	64517000	-2.1822109300311947
chr6	64517000	64518000	-0.538681868155473
chr6	64518000	64519000	-1.471928993527811
chr6	64519000	64520000	-2.271721608159255
chr6	64520000	64521000	-1.3570763758387105
chr6	64521000	64522000	-1.898686867078186
chr6	64522000	64523000	-2.8705481127921844
chr6	64523000	64524000	-1.5713842524623725
chr6	64525000	64526000	-2.7693698059626812
chr6	64526000	64527000	-1.8695276093067847
chr6	64527000	64528000	-2.2917133410157655
chr6	64528000	64529000	-1.2964992996141649
chr6	64529000	64530000	-0.9566328278380211
chr6	64530000	64531000	-2.6957742256610744
chr6	64532000	64533000	-3.668952769436807
chr6	64533000	64534000	-1.3401893721768994
chr6	64534000	64535000	-2.634287687585515
chr6	64535000	64536000	-1.981353894648539
chr6	64536000	64537000	-2.3044747701449864
chr6	64538000	64539000	-3.048758759604923
chr6	64539000	64540000	-2.9803611871268094
chr6	64541000	64542000	-1.4509353969727459
chr6	64542000	64543000	-1.6791353803228857
chr6	64543000	64544000	-4.399622450090975
chr6	64544000	64545000	-5.484667340588032
chr6	64545000	64546000	-7.637202826616241
chr6	64546000	64547000	-7.721906875973206
chr6	64547000	64548000	-3.5714945209464193
chr6	64548000	64549000	-4.120938854056533
chr6	64549000	64550000	-1.0476498598098385
chr6	64550000	64551000	-5.180773597594894
chr6	64554000	64555000	-0.8733593891039629
chr6	64555000	64556000	-1.977388911300248
chr6	64556000	64557000	-3.735478827655493
chr6	64557000	64558000	-1.9006339253032378
chr6	64558000	64559000	-1.9118599779072658
chr6	64559000	64560000	-1.497757443975659
chr6	64560000	64561000	-2.9791216560045024
chr6	64562000	64563000	-2.565640874304191
chr6	64563000	64564000	-3.6230113929126504
chr6	64565000	64566000	-0.34970962388342014
chr6	64566000	64567000	-2.2744780024007056
chr6	64567000	64568000	0.14703931253430702
chr6	64568000	64569000	0.16163309909235477
chr6	64570000	64571000	-1.5710567237929245
chr6	64571000	64572000	-1.9816778334558627
chr6	64572000	64573000	-2.4147727434382795
chr6	64573000	64574000	-2.1789102635324338
chr6	64574000	64575000	-3.2808036408704626
chr6	64575000	64576000	-2.291931143411765
chr6	64576000	64577000	-2.4862222412935244
chr6	64577000	64578000	-0.4562805996620858
chr6	64578000	64579000	0.37703689949588004
chr6	64579000	64580000	-1.1390542737305862
chr6	64580000	64581000	-3.286010097734138
chr6	64581000	64582000	-1.8658656132371438
chr6	64583000	64584000	-2.40643387512486
chr6	64584000	64585000	-2.9582527065978166
chr6	64585000	64586000	-4.063690965486818
chr6	64586000	64587000	-2.90621530346271
chr6	64587000	64588000	-2.086821747559173
chr6	64588000	64589000	-1.0670120338024116
chr6	64589000	64590000	-3.2320172357224326
chr6	64590000	64591000	-2.5532643014329137
chr6	64591000	64592000	0.5679345149505606
chr6	64592000	64593000	-2.888584408747222
chr6	64593000	64594000	-3.4654911948466336
chr6	64595000	64596000	-1.1703640217405937
chr6	64596000	64597000	-2.636427244635123
chr6	64597000	64598000	-0.11201738334539149
chr6	64598000	64599000	-0.8902264906541756
chr6	64599000	64600000	-2.7739033831494484
chr6	64600000	64601000	-2.9747635997373014
chr6	64601000	64602000	-1.3229421095312006
chr6	64602000	64603000	-2.7475827832866946
chr6	64603000	64604000	-1.3091445931350694
chr6	64604000	64605000	-1.6742592960861111
chr6	64605000	64606000	-2.2239740537428805
chr6	64606000	64607000	-1.3323097014510135
chr6	64607000	64608000	-1.8026086080314636
chr6	64608000	64609000	-2.6069042513675607
chr6	64609000	64610000	-0.8542608378283706
chr6	64611000	64612000	0.3872399353540673
chr6	64612000	64613000	-1.9161251115023128
chr6	64613000	64614000	-3.2494118282570197
chr6	64614000	64615000	0.5620581336852736
chr6	64615000	64616000	-2.495039009975435
chr6	64616000	64617000	-2.979854365042524
chr6	64617000	64618000	-1.7100795843308745
chr6	64618000	64619000	-1.215526675698794
chr6	64619000	64620000	-1.5666001575572424
chr6	64620000	64621000	-0.6500419834260706
chr6	64621000	64622000	-1.7457211076457169
chr6	64622000	64623000	-3.571164838376311
chr6	64623000	64624000	-1.0095863392042028
chr6	64624000	64625000	-1.2718549857995878
chr6	64625000	64626000	-2.166287627077509
chr6	64626000	64627000	-2.246813089358483
chr6	64627000	64628000	-3.1987457803289345
chr6	64628000	64629000	-0.46768089630587284
chr6	64629000	64630000	-1.6315557944893737
chr6	64630000	64631000	-1.087957349370536
chr6	64631000	64632000	-1.840994211506056
chr6	64633000	64634000	-4.013153976793152
chr6	64635000	64636000	-6.348747586888124
chr6	64641000	64642000	-3.95201524624247
chr6	64643000	64644000	-4.070879617483988
chr6	64644000	64645000	-1.3613961404533905
chr6	64646000	64647000	-1.437835445574046
chr6	64647000	64648000	-4.342664210088909
chr6	64648000	64649000	-0.7540026982411131
chr6	64650000	64651000	-5.171703678851338
chr6	64652000	64653000	-3.217093095011489
chr6	64653000	64654000	-1.9627923228033226
chr6	64654000	64655000	-1.9862934835852386
chr6	64655000	64656000	-1.8353538943659116
chr6	64656000	64657000	-1.5965555486018534
chr6	64657000	64658000	-4.037820994619868
chr6	64659000	64660000	-9.145977576652873
chr6	64660000	64661000	-8.333472568563801
chr6	64663000	64664000	-0.7251652178185914
chr6	64664000	64665000	-2.7440350575281838
chr6	64665000	64666000	-0.3712144220105224
chr6	64666000	64667000	-2.5200403110018605
chr6	64667000	64668000	-1.248428330928049
chr6	64669000	64670000	-0.16745698983672233
chr6	64670000	64671000	-2.111699991798832
chr6	64671000	64672000	-1.5473634837428374
chr6	64672000	64673000	-1.8493067534790524
chr6	64673000	64674000	-1.6983095656618385
chr6	64674000	64675000	-0.9372467691735765
chr6	64676000	64677000	-0.8267513840950507
chr6	64677000	64678000	-0.972904350075378
chr6	64679000	64680000	-2.858932990496536
chr6	64680000	64681000	0.2247057953523638
chr6	64681000	64682000	0.08962686854362903
chr6	64682000	64683000	-2.114775011148796
chr6	64683000	64684000	-0.8917562214624446
chr6	64685000	64686000	-2.0855748961773592
chr6	64687000	64688000	-5.064446096168431
chr6	64688000	64689000	-5.892528856712264
chr6	64689000	64690000	-4.552155594978761
chr6	64690000	64691000	-2.1724960281239136
chr6	64691000	64692000	-3.003044074858375
chr6	64694000	64695000	-1.7349398647358285
chr6	64696000	64697000	-3.8697252041565156
chr6	64697000	64698000	-3.014688497575782
chr6	64698000	64699000	-1.785413269619521
chr6	64699000	64700000	-0.11303606042762046
chr6	64700000	64701000	-2.6190329531475975
chr6	64702000	64703000	-1.3882414449795764
chr6	64706000	64707000	-4.127348128280042
chr6	64707000	64708000	-3.146354301142587
chr6	64708000	64709000	-2.689978076957275
chr6	64710000	64711000	-0.605684168817714
chr6	64711000	64712000	-0.8474012932866003
chr6	64713000	64714000	-0.5233211114712881
chr6	64715000	64716000	0.4567103766521471
chr6	64716000	64717000	-0.8443760670623071
chr6	64717000	64718000	-0.5718619618692121
chr6	64718000	64719000	0.06558496024910411
chr6	64719000	64720000	-0.3319306416309045
chr6	64721000	64722000	-0.5928228026543754
chr6	64722000	64723000	-2.7298831959309218
chr6	64723000	64724000	-1.5812547802020285
chr6	64724000	64725000	-1.1543653661120516
chr6	64725000	64726000	-0.22310566552443178
chr6	64726000	64727000	-3.7505777169310144
chr6	64727000	64728000	-3.7568054153539654
chr6	64728000	64729000	-2.422537443527714
chr6	64729000	64730000	-2.612792503993948
chr6	64730000	64731000	0.17686866757285935
chr6	64731000	64732000	-0.9737444088619757
chr6	64732000	64733000	-1.104267596537771
chr6	64734000	64735000	-1.5569133156440556
chr6	64735000	64736000	-1.9508316570444102
chr6	64736000	64737000	-2.191461265356909
chr6	64738000	64739000	-0.9602948447504939
chr6	64739000	64740000	-3.454246878845467
chr6	64740000	64741000	-1.1641531184675744
chr6	64741000	64742000	-2.6147252502254945
chr6	64742000	64743000	-1.2298397515100399
chr6	64743000	64744000	-3.8817638697336334
chr6	64744000	64745000	-3.2781041096102648
chr6	64745000	64746000	-2.107153758800496
chr6	64746000	64747000	-4.746387224252442
chr6	64748000	64749000	-1.7011234419760444
chr6	64749000	64750000	-1.5003215598209583
chr6	64751000	64752000	-3.343829720537563
chr6	64752000	64753000	-2.4106823877115566
chr6	64753000	64754000	-0.3545086820205318
chr6	64754000	64755000	-2.0667088008624575
chr6	64755000	64756000	-1.3988627606200708
chr6	64756000	64757000	-3.1987076300677146
chr6	64757000	64758000	-1.720145588020692
chr6	64758000	64759000	-2.494437196386214
chr6	64759000	64760000	-2.1313953545536086
chr6	64760000	64761000	0.10365280849393665
chr6	64761000	64762000	-2.143956601593333
chr6	64762000	64763000	-2.09498931776928
chr6	64763000	64764000	-4.482440780873497
chr6	64765000	64766000	-0.6012376531942669
chr6	64768000	64769000	-3.3729799616704708
chr6	64769000	64770000	-2.323417393665254
chr6	64770000	64771000	-1.3907447146081733
chr6	64771000	64772000	-2.722264821146873
chr6	64772000	64773000	-1.5312785854272604
chr6	64774000	64775000	-1.8607348626666802
chr6	64775000	64776000	-2.5258789512836404
chr6	64776000	64777000	-2.72634339945252
chr6	64777000	64778000	-0.6045113460087808
chr6	64779000	64780000	-3.0665425108285023
chr6	64780000	64781000	-2.6343625103259214
chr6	64782000	64783000	-1.4036286066925558
chr6	64783000	64784000	-2.208688138940571
chr6	64784000	64785000	-2.5384165249584596
chr6	64785000	64786000	-0.088916944585662
chr6	64787000	64788000	-0.622914419465754
chr6	64788000	64789000	0.25184022352181373
chr6	64789000	64790000	-3.6735558583352232
chr6	64790000	64791000	-1.8673142174494446
chr6	64791000	64792000	-2.4995900380957434
chr6	64792000	64793000	-2.0490226683357577
chr6	64793000	64794000	-1.912354843973171
chr6	64794000	64795000	-2.7585964969044223
chr6	64796000	64797000	-2.2255743089783686
chr6	64797000	64798000	-1.0358376459071783
chr6	64799000	64800000	-3.74264517403855
chr6	64800000	64801000	-2.3137167963740493
chr6	64801000	64802000	-2.4052942998395523
chr6	64803000	64804000	2.143819006619649
chr6	64804000	64805000	-1.9435134814142456
chr6	64805000	64806000	-0.8011868931994013
chr6	64806000	64807000	-1.499522042869812
chr6	64807000	64808000	-0.629968439258923
chr6	64808000	64809000	-1.7051182551744346
chr6	64809000	64810000	-1.5303914455601613
chr6	64810000	64811000	-1.4514055984557686
chr6	64811000	64812000	-2.967732451720094
chr6	64812000	64813000	-0.4673132627675382
chr6	64813000	64814000	-1.1311884763259719
chr6	64814000	64815000	-1.7237827342249468
chr6	64815000	64816000	-3.1829926238401964
chr6	64816000	64817000	-1.9052250126364354
chr6	64817000	64818000	-2.962958827357804
chr6	64818000	64819000	0.12222977055884145
chr6	64819000	64820000	-3.471761318133317
chr6	64820000	64821000	-1.9983130767235004
chr6	64821000	64822000	-2.2266518569668645
chr6	64822000	64823000	-3.2073651083995944
chr6	64823000	64824000	-2.9005879141561244
chr6	64824000	64825000	-2.496300939831012
chr6	64825000	64826000	-2.0090144364582483
chr6	64826000	64827000	-1.8832203085631611
chr6	64827000	64828000	-4.226477827259133
chr6	64828000	64829000	-2.8029442491329966
chr6	64829000	64830000	-3.67624377791047
chr6	64830000	64831000	-1.424097600090232
chr6	64831000	64832000	-3.0628819831913066
chr6	64832000	64833000	-0.37280428843214936
chr6	64833000	64834000	-2.7760162098060914
chr6	64835000	64836000	-3.1062574874230764
chr6	64836000	64837000	-1.3175490561139371
chr6	64838000	64839000	-1.3609211598866424
chr6	64839000	64840000	-2.9444075132212792
chr6	64840000	64841000	-1.060319517389315
chr6	64841000	64842000	-3.033383887102323
chr6	64845000	64846000	-1.7032360876825987
chr6	64846000	64847000	-1.5374814480181558
chr6	64847000	64848000	-0.06368775948080069
chr6	64848000	64849000	-1.5332752106833767
chr6	64849000	64850000	-2.0926400518951005
chr6	64850000	64851000	-3.633595063516688
chr6	64851000	64852000	-3.5264905875988157
chr6	64852000	64853000	-2.8778487559347194
chr6	64853000	64854000	-2.782012403081843
chr6	64855000	64856000	-1.753960379566247
chr6	64856000	64857000	-3.064630007291863
chr6	64858000	64859000	-3.4224462350826017
chr6	64859000	64860000	-0.14936640016679437
chr6	64861000	64862000	-0.3349817864884902
chr6	64863000	64864000	-0.81105639356401
chr6	64865000	64866000	-1.7398621662726712
chr6	64866000	64867000	-2.5993659937226385
chr6	64867000	64868000	-1.280156980828704
chr6	64868000	64869000	-2.0053027517732964
chr6	64869000	64870000	-1.0702227298364158
chr6	64871000	64872000	-3.3510295270864363
chr6	64872000	64873000	-0.9237058279584771
chr6	64873000	64874000	-1.9951989850021532
chr6	64874000	64875000	-0.8530303200021339
chr6	64875000	64876000	-0.3058945486658426
chr6	64876000	64877000	-1.220136528142982
chr6	64877000	64878000	-1.7160272265472498
chr6	64878000	64879000	-0.5729943093242567
chr6	64879000	64880000	-2.195559783683715
chr6	64880000	64881000	-0.7904638794588137
chr6	64881000	64882000	-3.0364600210246335
chr6	64882000	64883000	-2.670038863315297
chr6	64883000	64884000	-0.35076659958505896
chr6	64884000	64885000	-4.073292409048876
chr6	64885000	64886000	-1.1012894045201378
chr6	64886000	64887000	-3.098976886722757
chr6	64888000	64889000	0.21291953305928887
chr6	64889000	64890000	-2.8235423475192523
chr6	64890000	64891000	-2.5489650002499458
chr6	64891000	64892000	-2.167039185566595
chr6	64892000	64893000	-1.9713760631010826
chr6	64893000	64894000	-1.7830676115631758
chr6	64895000	64896000	-0.5819748179275096
chr6	64896000	64897000	-1.75297264830002
chr6	64897000	64898000	-2.2111260220214284
chr6	64899000	64900000	-0.9653525374156205
chr6	64900000	64901000	-2.861491764337566
chr6	64902000	64903000	0.20750686518444883
chr6	64903000	64904000	-1.279335632213469
chr6	64904000	64905000	-3.28874476002246
chr6	64905000	64906000	-2.067870010660953
chr6	64906000	64907000	-2.9447982034723124
chr6	64907000	64908000	-2.502962949933496
chr6	64908000	64909000	0.3324169589790193
chr6	64909000	64910000	-3.048813724594498
chr6	64910000	64911000	-1.6421544355471547
chr6	64911000	64912000	-2.194377592579947
chr6	64912000	64913000	-3.3278954999092845
chr6	64913000	64914000	-2.798123562544988
chr6	64914000	64915000	-0.5020470459324078
chr6	64915000	64916000	-4.111974549782216
chr6	64916000	64917000	-1.4588463595111911
chr6	64917000	64918000	-1.6324566288800033
chr6	64918000	64919000	-1.0149392755343718
chr6	64920000	64921000	-0.34064422924412274
chr6	64921000	64922000	-2.512376342179319
chr6	64922000	64923000	-0.8828627214598352
chr6	64923000	64924000	-1.4436745495527228
chr6	64924000	64925000	-1.5584861997870556
chr6	64925000	64926000	-1.7748675786657877
chr6	64926000	64927000	-2.284244102334198
chr6	64927000	64928000	-2.3083208869323526
chr6	64928000	64929000	-0.18607796113530498
chr6	64929000	64930000	-2.6429097616664095
chr6	64931000	64932000	-3.0435589027641767
chr6	64932000	64933000	-1.6411371168016955
chr6	64933000	64934000	-1.6049636390876372
chr6	64934000	64935000	-1.2113509973507663
chr6	64935000	64936000	-2.3349967841749883
chr6	64936000	64937000	-3.3293829824416776
chr6	64937000	64938000	-2.7944278759044425
chr6	64938000	64939000	-2.619600597619595
chr6	64939000	64940000	-3.02476301295648
chr6	64940000	64941000	-1.9452269484403737
chr6	64943000	64944000	-0.8878089149074243
chr6	64944000	64945000	-5.702408969661587
chr6	64946000	64947000	-1.3664119149611218
chr6	64948000	64949000	-1.318717405257945
chr6	64949000	64950000	-1.5213549958752617
chr6	64951000	64952000	-0.08176066051602626
chr6	64952000	64953000	-1.7378411658590045
chr6	64953000	64954000	-1.0876950001807577
chr6	64954000	64955000	-2.2276802441851244
chr6	64955000	64956000	-1.5340990432048296
chr6	64956000	64957000	-1.2803638866558975
chr6	64957000	64958000	-1.340198631733873
chr6	64960000	64961000	-1.5535086011321777
chr6	64961000	64962000	-1.1597508023583916
chr6	64962000	64963000	-2.4268814108965726
chr6	64963000	64964000	-2.0590683492601403
chr6	64964000	64965000	-2.4271955189867285
chr6	64965000	64966000	-1.0784838980500189
chr6	64966000	64967000	-3.290878163767346
chr6	64967000	64968000	-1.8125844822016441
chr6	64968000	64969000	-4.562947814024805
chr6	64969000	64970000	-2.5533049453373255
chr6	64970000	64971000	-3.456371395964287
chr6	64971000	64972000	-0.892955670266256
chr6	64972000	64973000	-1.421778240219971
chr6	64973000	64974000	-1.1086760999548597
chr6	64974000	64975000	-2.9371085147302933
chr6	64975000	64976000	-2.149900071187306
chr6	64976000	64977000	-1.1965396073980028
chr6	64978000	64979000	-2.7959306756054687
chr6	64979000	64980000	-0.834100224868439
chr6	64980000	64981000	-0.3958220318392512
chr6	64981000	64982000	-1.702515213658141
chr6	64982000	64983000	-1.1387927963135214
chr6	64983000	64984000	-2.4068022777577895
chr6	64984000	64985000	-1.0490294182468696
chr6	64985000	64986000	-2.057966869457304
chr6	64987000	64988000	-1.8892555376609328
chr6	64988000	64989000	-0.7314120073767069
chr6	64990000	64991000	-1.6931666135955563
chr6	64991000	64992000	0.9482444391058945
chr6	64992000	64993000	-2.8087046206488604
chr6	64994000	64995000	-1.9472692404856269
chr6	64995000	64996000	-1.9557092842888866
chr6	64996000	64997000	-1.227654348702449
chr6	64997000	64998000	-1.9044689447957366
chr6	64998000	64999000	-0.7991658628762097
chr6	64999000	65000000	-1.8573165578721775
chr6	65000000	65001000	0.10440670821098781
chr6	65007000	65008000	-4.414312743858734
chr6	65008000	65009000	-1.6201845574304954
chr6	65009000	65010000	-3.9672666959796823
chr6	65010000	65011000	-3.052826286765981
chr6	65011000	65012000	-2.4820908819400644
chr6	65013000	65014000	-3.549209151785559
chr6	65014000	65015000	-3.003145467333106
chr6	65016000	65017000	-1.9579278060675183
chr6	65017000	65018000	-2.3157030970562595
chr6	65018000	65019000	-2.9265398891257965
chr6	65019000	65020000	-3.3017921920960482
chr6	65020000	65021000	-1.862263623618171
chr6	65021000	65022000	-2.241179722256458
chr6	65022000	65023000	-0.9938607220940067
chr6	65023000	65024000	-0.9019477470531652
chr6	65024000	65025000	-1.1348101383445999
chr6	65025000	65026000	-0.5396318723028812
chr6	65027000	65028000	-2.038721521036618
chr6	65028000	65029000	-2.6158387036689885
chr6	65029000	65030000	-2.660560281347151
chr6	65030000	65031000	-2.139284986577587
chr6	65031000	65032000	-1.8792572437129662
chr6	65032000	65033000	0.5943995646642038
chr6	65033000	65034000	-3.264247232368248
chr6	65034000	65035000	-4.0670841890883835
chr6	65035000	65036000	-0.4302583485048319
chr6	65037000	65038000	-2.2010773395709475
chr6	65038000	65039000	-3.0355455188257023
chr6	65039000	65040000	-2.684989885431402
chr6	65040000	65041000	-0.7549206066266839
chr6	65041000	65042000	-0.8869364642326332
chr6	65042000	65043000	-3.7689667670097338
chr6	65043000	65044000	-1.738288340827027
chr6	65044000	65045000	-1.9324679653041874
chr6	65045000	65046000	-2.3034221303188334
chr6	65046000	65047000	-2.8262325879757353
chr6	65047000	65048000	-1.774006478133477
chr6	65048000	65049000	-2.522271532115806
chr6	65049000	65050000	-2.7588419059496188
chr6	65050000	65051000	-1.2718175679567263
chr6	65051000	65052000	-1.032334925603863
chr6	65052000	65053000	-1.4790631054879089
chr6	65053000	65054000	-1.2204006112235992
chr6	65054000	65055000	-1.325137447098678
chr6	65055000	65056000	-1.3230388412902658
chr6	65056000	65057000	-3.838810675408606
chr6	65057000	65058000	-1.2082239505219838
chr6	65058000	65059000	-0.7238344804986203
chr6	65059000	65060000	-3.067747341231565
chr6	65060000	65061000	-2.560581028193622
chr6	65061000	65062000	-3.7880705792783886
chr6	65062000	65063000	-2.5520637948729465
chr6	65063000	65064000	-1.5692272418458324
chr6	65065000	65066000	0.020136365118007853
chr6	65066000	65067000	-1.1536423886363045
chr6	65067000	65068000	-0.404395151127058
chr6	65068000	65069000	-0.7704805503526115
chr6	65069000	65070000	-2.932830810996129
chr6	65070000	65071000	-1.204264048906939
chr6	65071000	65072000	-2.146625541346722
chr6	65072000	65073000	0.06129452120639173
chr6	65073000	65074000	-2.548228836550061
chr6	65074000	65075000	0.011703896519426325
chr6	65075000	65076000	-3.949944120454779
chr6	65076000	65077000	0.7506329081983178
chr6	65077000	65078000	-2.3332656521450748
chr6	65078000	65079000	-0.4988687542557481
chr6	65079000	65080000	-1.4552963517637254
chr6	65080000	65081000	-2.407692240282418
chr6	65081000	65082000	-1.8757901511357815
chr6	65082000	65083000	-2.336080812692803
chr6	65083000	65084000	-3.6323884487619593
chr6	65084000	65085000	0.15105868119695617
chr6	65085000	65086000	-3.483868196895019
chr6	65086000	65087000	-2.8078135071188903
chr6	65087000	65088000	-3.308030134499264
chr6	65088000	65089000	-1.2150737721339113
chr6	65090000	65091000	-1.09283395176208
chr6	65092000	65093000	-1.8128322561115338
chr6	65093000	65094000	-1.479312660350047
chr6	65095000	65096000	-3.046830804485087
chr6	65096000	65097000	-2.149836347736263
chr6	65097000	65098000	-2.2743606596633468
chr6	65098000	65099000	-0.7267980566188985
chr6	65099000	65100000	-0.3566095037021144
chr6	65100000	65101000	-0.9484095736344005
chr6	65101000	65102000	-0.935272867265877
chr6	65102000	65103000	-1.0843525035384312
chr6	65103000	65104000	-0.8553933081421354
chr6	65104000	65105000	-0.08134755456024276
chr6	65105000	65106000	-1.5893450769172026
chr6	65106000	65107000	-1.6019992046323108
chr6	65108000	65109000	-0.5912253293801343
chr6	65109000	65110000	-3.5654491920442983
chr6	65110000	65111000	-2.2638461043814533
chr6	65111000	65112000	-0.567673848997387
chr6	65112000	65113000	0.7237688618114049
chr6	65113000	65114000	-0.8140835810776852
chr6	65114000	65115000	-1.1783468899716913
chr6	65115000	65116000	-2.670821418071538
chr6	65116000	65117000	0.9731842629913044
chr6	65117000	65118000	-2.4714438895208946
chr6	65118000	65119000	0.09340446499130724
chr6	65121000	65122000	-1.7013692807648213
chr6	65122000	65123000	-2.3942142583451047
chr6	65123000	65124000	-2.327655693762488
chr6	65124000	65125000	-0.0064336812445615075
chr6	65125000	65126000	-1.1352849534800447
chr6	65126000	65127000	-1.6534276490876914
chr6	65127000	65128000	-1.3759713967712797
chr6	65128000	65129000	-3.7370171813660997
chr6	65129000	65130000	-3.3908363563484505
chr6	65131000	65132000	-0.8733822619933233
chr6	65133000	65134000	-2.070683328399048
chr6	65134000	65135000	-1.1710283264067038
chr6	65135000	65136000	-3.4583923810029065
chr6	65136000	65137000	-0.33582969762858145
chr6	65137000	65138000	-1.7267112650109564
chr6	65138000	65139000	-0.6840429549801149
chr6	65139000	65140000	-3.9795005474982417
chr6	65140000	65141000	-2.2353667518288094
chr6	65141000	65142000	-2.78680420045745
chr6	65142000	65143000	-2.240411627539714
chr6	65143000	65144000	-2.012608881830529
chr6	65144000	65145000	-2.08503501628679
chr6	65145000	65146000	-2.9942290393581827
chr6	65146000	65147000	-1.1961176324059755
chr6	65147000	65148000	-2.3531948698812117
chr6	65148000	65149000	-2.998937971840136
chr6	65149000	65150000	-2.3061471932479907
chr6	65150000	65151000	-1.8551008347577949
chr6	65151000	65152000	-2.3813316597306162
chr6	65152000	65153000	-2.5212219787532453
chr6	65153000	65154000	-0.021941693029623212
chr6	65154000	65155000	0.3544496343171357
chr6	65155000	65156000	-1.7432389263844046
chr6	65156000	65157000	0.5670921642403105
chr6	65157000	65158000	-2.7270356219660723
chr6	65158000	65159000	-0.9022687086771166
chr6	65159000	65160000	-0.636774903568451
chr6	65160000	65161000	-2.0296431655884106
chr6	65161000	65162000	-0.9561102078274569
chr6	65162000	65163000	-0.7665832049209919
chr6	65163000	65164000	-1.2500148562483795
chr6	65164000	65165000	-2.027980169914418
chr6	65165000	65166000	-1.9888523762437542
chr6	65166000	65167000	-4.581299101307263
chr6	65167000	65168000	-2.429710886034097
chr6	65168000	65169000	-2.3797810478290606
chr6	65169000	65170000	-2.330557288887995
chr6	65170000	65171000	-1.1245229572860995
chr6	65171000	65172000	-2.5050651320465347
chr6	65172000	65173000	-1.4614642913802574
chr6	65173000	65174000	-1.1518500666179536
chr6	65174000	65175000	-2.1419290297116818
chr6	65175000	65176000	-2.4995987535715662
chr6	65176000	65177000	-3.167170600308595
chr6	65177000	65178000	-6.010590341989513
chr6	65178000	65179000	-5.350263047428272
chr6	65179000	65180000	-8.61146461752686
chr6	65180000	65181000	-8.281206960021557
chr6	65181000	65182000	-7.948316840047608
chr6	65182000	65183000	-4.759013243158661
chr6	65183000	65184000	-5.0131493397157945
chr6	65184000	65185000	-1.4858219644707915
chr6	65185000	65186000	-1.2220281108380802
chr6	65186000	65187000	-1.2711911658078083
chr6	65187000	65188000	-2.310879714198103
chr6	65189000	65190000	-2.053506451781938
chr6	65190000	65191000	-1.183734960997462
chr6	65191000	65192000	-0.41365887509018795
chr6	65192000	65193000	-0.5756595094407512
chr6	65193000	65194000	-1.3766473998372417
chr6	65194000	65195000	-2.224393363823024
chr6	65195000	65196000	-1.8411230761016728
chr6	65196000	65197000	-1.9090508461541729
chr6	65197000	65198000	-1.7205114104886374
chr6	65198000	65199000	-1.8680112571076328
chr6	65199000	65200000	-2.028202117102034
chr6	65200000	65201000	-2.001294667850471
chr6	65201000	65202000	-2.8961414024241425
chr6	65202000	65203000	-0.7337476891447274
chr6	65203000	65204000	0.7529018170133677
chr6	65204000	65205000	-0.05465891943341358
chr6	65206000	65207000	-4.331303940162784
chr6	65207000	65208000	-2.4435742271589116
chr6	65208000	65209000	-2.3503331650466848
chr6	65209000	65210000	-1.7813421988391436
chr6	65210000	65211000	-1.665080437270807
chr6	65211000	65212000	-0.8696235815344108
chr6	65212000	65213000	-1.0265150202065394
chr6	65213000	65214000	-2.1748292441574026
chr6	65215000	65216000	-2.4027341349350078
chr6	65216000	65217000	-2.660420115725964
chr6	65217000	65218000	-1.976526608737814
chr6	65218000	65219000	-2.5568381971957583
chr6	65219000	65220000	-3.824921093208126
chr6	65220000	65221000	-3.7333991277048395
chr6	65221000	65222000	-1.7128328582293137
chr6	65222000	65223000	-3.5769107778452587
chr6	65223000	65224000	-1.6845414864168806
chr6	65224000	65225000	-4.358447591453092
chr6	65226000	65227000	0.07325637080783216
chr6	65228000	65229000	0.10855421723733456
chr6	65229000	65230000	-1.1462633095531245
chr6	65230000	65231000	-0.4828929999590731
chr6	65231000	65232000	-0.5484757386002607
chr6	65232000	65233000	-3.7167283406999263
chr6	65233000	65234000	-1.615207042035893
chr6	65234000	65235000	-1.5859500336105656
chr6	65235000	65236000	-1.9374106638588087
chr6	65236000	65237000	-2.1954110140890166
chr6	65237000	65238000	-1.4134428634976657
chr6	65238000	65239000	-4.032275856891471
chr6	65239000	65240000	-0.7459368697518751
chr6	65240000	65241000	-0.6871884641709542
chr6	65241000	65242000	-0.45629809308882213
chr6	65242000	65243000	-2.4932657357776558
chr6	65243000	65244000	-2.096882720777435
chr6	65244000	65245000	-0.03805397551611731
chr6	65245000	65246000	-0.6428494521831694
chr6	65246000	65247000	-0.7916542454277542
chr6	65247000	65248000	0.39450350529183625
chr6	65248000	65249000	-0.07202864662779727
chr6	65250000	65251000	-0.8450903923946806
chr6	65252000	65253000	-1.8171631155844579
chr6	65253000	65254000	-2.4861913571997016
chr6	65254000	65255000	-3.9665121906553726
chr6	65258000	65259000	-4.045545407550576
chr6	65259000	65260000	-1.3251652187431768
chr6	65260000	65261000	-2.6395657140876585
chr6	65261000	65262000	-3.4414397749037398
chr6	65262000	65263000	-1.9582239137763222
chr6	65263000	65264000	-1.1485103450647158
chr6	65264000	65265000	-2.1905546740522825
chr6	65265000	65266000	-2.9379182089015146
chr6	65266000	65267000	-2.273238387893905
chr6	65267000	65268000	-1.7934362626741112
chr6	65268000	65269000	-2.367508427299649
chr6	65269000	65270000	-1.5806800586898087
chr6	65270000	65271000	-2.1075405329048102
chr6	65272000	65273000	-2.284473026084222
chr6	65273000	65274000	-1.944212746481274
chr6	65274000	65275000	-3.8274565541047942
chr6	65275000	65276000	-4.028673027149403
chr6	65276000	65277000	-2.8801891974925296
chr6	65279000	65280000	-3.0549877020403735
chr6	65280000	65281000	-0.16211266028801477
chr6	65282000	65283000	-2.3394879754596953
chr6	65283000	65284000	-1.6106800260895877
chr6	65284000	65285000	-1.5138292726344085
chr6	65285000	65286000	-5.746619649865595
chr6	65286000	65287000	-2.541157517495708
chr6	65287000	65288000	-4.074502969720218
chr6	65288000	65289000	-3.508566732817661
chr6	65289000	65290000	-3.8402772687906137
chr6	65290000	65291000	-4.252733269902477
chr6	65291000	65292000	-3.7311406377009626
chr6	65292000	65293000	-3.034136820424695
chr6	65293000	65294000	-1.352678327717065
chr6	65294000	65295000	-1.7481479161990396
chr6	65295000	65296000	-0.8142851428527201
chr6	65296000	65297000	-0.5457718301336097
chr6	65297000	65298000	-1.2707010646751766
chr6	65298000	65299000	-1.2132292855754967
chr6	65299000	65300000	-1.725859888418862
chr6	65300000	65301000	-3.0470687726707726
chr6	65309000	65310000	-2.2577573322836533
chr6	65310000	65311000	-0.5961473276725475
chr6	65311000	65312000	-1.1452810640041584
chr6	65320000	65321000	-1.8363030592158291
chr6	65321000	65322000	-3.2572508852747513
chr6	65324000	65325000	-1.1133242077807222
chr6	65325000	65326000	-0.5099670579571077
chr6	65326000	65327000	-4.216478047880348
chr6	65327000	65328000	-1.5135644420891985
chr6	65328000	65329000	-0.9779695630057842
chr6	65329000	65330000	-2.5179378402224324
chr6	65330000	65331000	-3.2723124327155064
chr6	65331000	65332000	-2.3655474196412043
chr6	65332000	65333000	-2.470909313631731
chr6	65333000	65334000	-3.7591429516359622
chr6	65334000	65335000	-2.654593492981397
chr6	65335000	65336000	0.6305451983518379
chr6	65336000	65337000	-1.8146948122630657
chr6	65337000	65338000	-1.4323939052022232
chr6	65338000	65339000	-3.767679652774712
chr6	65339000	65340000	-2.6783671875555464
chr6	65340000	65341000	-1.103705455614227
chr6	65341000	65342000	-0.4133785475642331
chr6	65342000	65343000	-0.7125119406471438
chr6	65343000	65344000	-2.4263443520566206
chr6	65344000	65345000	-2.9281183949969765
chr6	65345000	65346000	-1.6912770346246837
chr6	65347000	65348000	-3.0561918644522184
chr6	65348000	65349000	-2.8083337279380687
chr6	65349000	65350000	-1.5951232699691231
chr6	65350000	65351000	-3.543721283839048
chr6	65351000	65352000	0.5021644475271644
chr6	65352000	65353000	-2.308355322790387
chr6	65353000	65354000	-4.1173829234248425
chr6	65354000	65355000	-0.4754741163468556
chr6	65355000	65356000	-1.624929742633622
chr6	65356000	65357000	-0.6158924266335494
chr6	65357000	65358000	-3.2873364249415977
chr6	65358000	65359000	-0.05332389248885073
chr6	65359000	65360000	-1.5651969465890285
chr6	65360000	65361000	-1.4647835096210198
chr6	65363000	65364000	-4.223741949812261
chr6	65364000	65365000	-4.276413836246135
chr6	65365000	65366000	-2.812557734999088
chr6	65366000	65367000	-2.1655201929298875
chr6	65367000	65368000	-1.6033218101765903
chr6	65368000	65369000	-3.0899484048796024
chr6	65372000	65373000	-4.892168314768946
chr6	65373000	65374000	-2.3166086872322156
chr6	65374000	65375000	-1.7270166110764937
chr6	65375000	65376000	-4.056351664900795
chr6	65379000	65380000	-2.0204081697967307
chr6	65380000	65381000	-2.5233840886144088
chr6	65381000	65382000	-1.9066669079325584
chr6	65383000	65384000	-4.663518503843755
chr6	65384000	65385000	-2.0573391407942596
chr6	65385000	65386000	-2.7389195699473357
chr6	65386000	65387000	-1.7272928967620813
chr6	65387000	65388000	-2.632096730881506
chr6	65388000	65389000	-1.6856599270957104
chr6	65389000	65390000	-2.213781792437926
chr6	65390000	65391000	-2.5048961119355866
chr6	65391000	65392000	-5.742892692796114
chr6	65393000	65394000	-3.8820960604475214
chr6	65394000	65395000	-1.7266950116032243
chr6	65395000	65396000	-2.0092066602725036
chr6	65396000	65397000	0.9681328102110048
chr6	65397000	65398000	-2.097505296625076
chr6	65398000	65399000	-5.012637929585348
chr6	65399000	65400000	-1.7317934287961732
chr6	65400000	65401000	-4.34432841381708
chr6	65401000	65402000	-2.8249352828296037
chr6	65402000	65403000	-4.042257357338356
chr6	65403000	65404000	-4.077500028874468
chr6	65404000	65405000	-4.853259824928343
chr6	65405000	65406000	-1.7212649713336374
chr6	65406000	65407000	-1.777183824312678
chr6	65407000	65408000	-1.2920091344315232
chr6	65408000	65409000	-2.914885702781678
chr6	65409000	65410000	-1.822019902000127
chr6	65412000	65413000	-3.9535214212954783
chr6	65413000	65414000	-2.1543994507037505
chr6	65414000	65415000	-3.583719752592509
chr6	65415000	65416000	-3.3447932743226603
chr6	65416000	65417000	-4.2859631772075915
chr6	65417000	65418000	-2.833382497024734
chr6	65418000	65419000	-1.5580831748746569
chr6	65419000	65420000	-2.836759450329031
chr6	65420000	65421000	-2.3975543157207433
chr6	65421000	65422000	-2.1577877576322813
chr6	65422000	65423000	-1.1392424744507823
chr6	65423000	65424000	-2.868273948017862
chr6	65424000	65425000	-2.025626916796475
chr6	65425000	65426000	-2.54860426456466
chr6	65426000	65427000	-2.3946214347090264
chr6	65427000	65428000	-3.5644142548237094
chr6	65428000	65429000	-3.2875820004476863
chr6	65429000	65430000	-3.5444533522429515
chr6	65430000	65431000	-2.680270370674294
chr6	65431000	65432000	-1.7827337973997899
chr6	65432000	65433000	-2.4918168631390927
chr6	65433000	65434000	-1.1015905693747572
chr6	65434000	65435000	-4.014973996257061
chr6	65435000	65436000	-2.7612871936098298
chr6	65436000	65437000	-0.8787017299492843
chr6	65437000	65438000	-1.6297994402466625
chr6	65439000	65440000	-2.65983392191451
chr6	65440000	65441000	-2.1811439880423924
chr6	65441000	65442000	-1.542228867653904
chr6	65442000	65443000	-5.183746412348025
chr6	65443000	65444000	-7.065120937267396
chr6	65444000	65445000	-0.9828464824686763
chr6	65445000	65446000	-2.9788600482100764
chr6	65446000	65447000	-2.7521408971829673
chr6	65447000	65448000	2.1450931946597542
chr6	65448000	65449000	-2.019481968264808
chr6	65449000	65450000	-0.5399497628533092
chr6	65450000	65451000	0.9811721931509284
chr6	65451000	65452000	-2.8156464015568874
chr6	65452000	65453000	-1.7445753956031882
chr6	65453000	65454000	-2.632594677500175
chr6	65455000	65456000	-1.8833788474058886
chr6	65457000	65458000	-2.251272588988819
chr6	65458000	65459000	-0.7206799740470711
chr6	65459000	65460000	-2.5624615169659277
chr6	65461000	65462000	0.33875837928595587
chr6	65462000	65463000	-1.0989913173623875
chr6	65463000	65464000	-0.9845442292674831
chr6	65464000	65465000	-1.456150077277293
chr6	65465000	65466000	-0.6869254697563698
chr6	65466000	65467000	-1.9633784944374064
chr6	65467000	65468000	-1.9352613697095125
chr6	65468000	65469000	-2.2196680555380714
chr6	65469000	65470000	-3.5398710355384284
chr6	65470000	65471000	-0.45124065168198757
chr6	65472000	65473000	-3.9087768198999138
chr6	65473000	65474000	-3.204632771669643
chr6	65474000	65475000	-3.1642364275984196
chr6	65475000	65476000	-1.2391994364062053
chr6	65476000	65477000	-3.393293079551503
chr6	65477000	65478000	-2.4822855014409893
chr6	65478000	65479000	-1.9662605765322425
chr6	65479000	65480000	-0.9661404769457073
chr6	65480000	65481000	-2.0894901877579324
chr6	65481000	65482000	0.06921903129373981
chr6	65482000	65483000	-3.661693364687987
chr6	65483000	65484000	-2.43088455426117
chr6	65484000	65485000	-3.9067907689064
chr6	65485000	65486000	-0.14929573076833677
chr6	65486000	65487000	-2.7637362952855784
chr6	65487000	65488000	-0.3847665537384884
chr6	65488000	65489000	-3.628533873750908
chr6	65489000	65490000	-3.485983153271997
chr6	65490000	65491000	-2.5505864396409916
chr6	65491000	65492000	-2.0559554471995694
chr6	65492000	65493000	-0.36887979583867075
chr6	65493000	65494000	-0.6509105685080135
chr6	65494000	65495000	0.7536262889305385
chr6	65495000	65496000	-0.4986231678330426
chr6	65496000	65497000	-1.9962548447656983
chr6	65497000	65498000	-1.8697241774741766
chr6	65498000	65499000	-1.0842848732849657
chr6	65499000	65500000	-3.063683085368004
chr6	65500000	65501000	-2.5075309604897456
chr6	65501000	65502000	-0.9372357140951196
chr6	65502000	65503000	-1.7759112786932172
chr6	65503000	65504000	-1.6903386330628027
chr6	65504000	65505000	-3.1143604030633516
chr6	65505000	65506000	-0.910130373502143
chr6	65507000	65508000	-1.3896693427292843
chr6	65509000	65510000	-0.1372295946733314
chr6	65514000	65515000	-7.0561835795478824
chr6	65516000	65517000	-3.200738720725663
chr6	65517000	65518000	-4.128038976837862
chr6	65518000	65519000	-2.6465341459934195
chr6	65520000	65521000	-1.6828383903503288
chr6	65521000	65522000	-2.442564266545219
chr6	65522000	65523000	-1.146926307818197
chr6	65523000	65524000	-0.25207962593171435
chr6	65524000	65525000	-1.9016075301881583
chr6	65525000	65526000	-0.8839926060366037
chr6	65526000	65527000	-2.917398659414434
chr6	65527000	65528000	-1.0797876595223526
chr6	65528000	65529000	-1.9625042686238385
chr6	65529000	65530000	-0.9379036270151715
chr6	65530000	65531000	-0.8763752088117023
chr6	65531000	65532000	-1.6930265290050888
chr6	65532000	65533000	-0.5309625590471513
chr6	65533000	65534000	-2.4384156554880736
chr6	65534000	65535000	-0.07600518689360784
chr6	65535000	65536000	-1.3132962802845605
chr6	65536000	65537000	-2.619914094057069
chr6	65537000	65538000	-0.8366988069853079
chr6	65538000	65539000	-2.6898979305280584
chr6	65539000	65540000	-2.2510155644946064
chr6	65540000	65541000	-2.3212992905353644
chr6	65542000	65543000	-1.05932855658378
chr6	65543000	65544000	-1.2741086394968475
chr6	65544000	65545000	-1.5420907002368525
chr6	65547000	65548000	-1.0774550343145046
chr6	65553000	65554000	-0.639091476621316
chr6	65556000	65557000	-2.180623860424927
chr6	65557000	65558000	-0.9174611047326421
chr6	65559000	65560000	-1.3957711944687388
chr6	65560000	65561000	-0.7324942833804431
chr6	65561000	65562000	-0.7904029818821692
chr6	65562000	65563000	-2.5188467877323406
chr6	65563000	65564000	-2.1560896779546934
chr6	65566000	65567000	-1.007502413132029
chr6	65567000	65568000	-2.5649453975808845
chr6	65568000	65569000	-2.8814682591656657
chr6	65569000	65570000	-2.0870413306151607
chr6	65570000	65571000	-1.4471517505477016
chr6	65571000	65572000	-2.1454229559583
chr6	65572000	65573000	-2.176169105787732
chr6	65573000	65574000	-2.4215616053218976
chr6	65575000	65576000	-2.8410283221301937
chr6	65576000	65577000	-1.5938550500382307
chr6	65577000	65578000	-3.6888074598431566
chr6	65579000	65580000	-2.0150147322374794
chr6	65580000	65581000	-3.2393161583701624
chr6	65581000	65582000	-3.558145689277896
chr6	65582000	65583000	1.3871907615917805
chr6	65583000	65584000	-2.244875783068312
chr6	65584000	65585000	-2.223422117636831
chr6	65585000	65586000	-2.9622075790724987
chr6	65586000	65587000	-3.74578864848064
chr6	65587000	65588000	-1.4938771430090318
chr6	65588000	65589000	-2.059537355635589
chr6	65589000	65590000	-3.472819622648683
chr6	65590000	65591000	-3.1649140058639467
chr6	65591000	65592000	-2.564889318084353
chr6	65592000	65593000	-3.540965140142296
chr6	65593000	65594000	-4.176774893667106
chr6	65594000	65595000	-3.6153086250037747
chr6	65595000	65596000	-1.4710988772920022
chr6	65596000	65597000	-0.7965543612611067
chr6	65597000	65598000	-3.7297929067646396
chr6	65599000	65600000	-3.7637083077629225
chr6	65600000	65601000	-0.42101668067551806
chr6	65601000	65602000	-2.055110594922631
chr6	65602000	65603000	-3.0829050070712865
chr6	65603000	65604000	-3.0730934951297013
chr6	65605000	65606000	-4.010041278715448
chr6	65607000	65608000	-2.716608393204763
chr6	65608000	65609000	-1.3296017205260422
chr6	65610000	65611000	-1.9410837879791543
chr6	65611000	65612000	-3.4204248713014387
chr6	65612000	65613000	-0.5657230938896476
chr6	65613000	65614000	-4.3907976834086355
chr6	65615000	65616000	-5.096022087467231
chr6	65616000	65617000	-3.1938147549870726
chr6	65620000	65621000	-4.670789557807195
chr6	65621000	65622000	-2.2974323211351857
chr6	65622000	65623000	-3.5604412177181253
chr6	65623000	65624000	-0.22398361902212868
chr6	65624000	65625000	-1.3506478273194547
chr6	65625000	65626000	0.32203935417519586
chr6	65626000	65627000	-1.9142192760157377
chr6	65628000	65629000	-2.3992994078156555
chr6	65629000	65630000	-1.4535749845073807
chr6	65632000	65633000	-0.8439699968838371
chr6	65633000	65634000	-2.4561260579105038
chr6	65634000	65635000	0.152339690359993
chr6	65635000	65636000	-0.5436367447578
chr6	65638000	65639000	0.3545552685214863
chr6	65639000	65640000	-3.0976011185975634
chr6	65640000	65641000	-0.16595360426530237
chr6	65641000	65642000	-0.7725991357246057
chr6	65642000	65643000	-2.1101772274758863
chr6	65643000	65644000	-0.4332063694325912
chr6	65645000	65646000	-0.6544459481600603
chr6	65646000	65647000	-0.33863577045962073
chr6	65647000	65648000	0.7956008370793365
chr6	65648000	65649000	-0.44439251537778407
chr6	65650000	65651000	-0.8368891858680823
chr6	65651000	65652000	-1.592307476382854
chr6	65652000	65653000	-1.3952978835596246
chr6	65653000	65654000	-0.5688027901452551
chr6	65654000	65655000	-1.327140922328577
chr6	65655000	65656000	-1.9281194100785877
chr6	65656000	65657000	-0.05670739682188605
chr6	65657000	65658000	0.5533928017408554
chr6	65658000	65659000	-1.3137319258248157
chr6	65659000	65660000	-1.7763995673952095
chr6	65660000	65661000	-1.0618764419753606
chr6	65661000	65662000	-1.627159842369891
chr6	65662000	65663000	-1.3021937291792862
chr6	65664000	65665000	-0.660146457846728
chr6	65665000	65666000	-0.08301691883738528
chr6	65667000	65668000	-1.1678359187216454
chr6	65668000	65669000	-1.3769636844474513
chr6	65669000	65670000	-0.404765653208565
chr6	65670000	65671000	-2.6083504446215495
chr6	65671000	65672000	-0.21794488209591845
chr6	65672000	65673000	-1.6893426501825113
chr6	65673000	65674000	-1.1694907513294968
chr6	65675000	65676000	-2.2859811774750978
chr6	65676000	65677000	-2.88542214481948
chr6	65679000	65680000	0.9948469791195271
chr6	65680000	65681000	0.10946574843951414
chr6	65681000	65682000	-0.4299239616523574
chr6	65682000	65683000	-0.6142364735093633
chr6	65683000	65684000	-0.7288908493414387
chr6	65684000	65685000	-1.8371480518073913
chr6	65685000	65686000	0.16698209539914569
chr6	65686000	65687000	-2.81798838420709
chr6	65687000	65688000	-4.5951021436076305
chr6	65688000	65689000	-5.547969043228577
chr6	65692000	65693000	-1.1387972363634211
chr6	65695000	65696000	-2.5250744096954603
chr6	65696000	65697000	-0.3707158403593784
chr6	65699000	65700000	0.9592413921149485
chr6	65701000	65702000	0.0036241477045742885
chr6	65702000	65703000	-1.2905087052027329
chr6	65703000	65704000	-1.0164235724115507
chr6	65704000	65705000	-0.554446765450896
chr6	65705000	65706000	-1.5237432483914628
chr6	65706000	65707000	-3.942021179785403
chr6	65707000	65708000	-1.588936340858497
chr6	65711000	65712000	-2.10710106168687
chr6	65712000	65713000	-1.7720351607761087
chr6	65713000	65714000	-0.9741172813783683
chr6	65714000	65715000	-1.3249494368727353
chr6	65715000	65716000	-1.6889570654913517
chr6	65716000	65717000	0.0692417496683489
chr6	65717000	65718000	-0.04406227241104353
chr6	65718000	65719000	-1.411712666979911
chr6	65719000	65720000	-0.6980157790436498
chr6	65720000	65721000	-3.1894461125770563
chr6	65721000	65722000	-2.8718289233218735
chr6	65722000	65723000	-1.819936995052393
chr6	65723000	65724000	-0.8045967428165193
chr6	65724000	65725000	-1.0869080355021197
chr6	65725000	65726000	-1.0351159622322785
chr6	65726000	65727000	-1.4739608457926185
chr6	65728000	65729000	-1.256485503402274
chr6	65730000	65731000	-0.03881797035093273
chr6	65731000	65732000	-2.3501165526801735
chr6	65732000	65733000	-1.593871013649682
chr6	65733000	65734000	-1.5757937284764147
chr6	65734000	65735000	-2.6606262759152144
chr6	65735000	65736000	0.9373373483806845
chr6	65736000	65737000	-0.5053510116734582
chr6	65738000	65739000	-1.5235173671493503
chr6	65739000	65740000	-1.2427898464172582
chr6	65741000	65742000	-1.6515331274678553
chr6	65743000	65744000	-0.8952801810399142
chr6	65744000	65745000	-0.07675380390085691
chr6	65745000	65746000	0.09802922739401111
chr6	65747000	65748000	-0.3620060462191873
chr6	65748000	65749000	-1.8662856797812244
chr6	65753000	65754000	-6.048504261447543
chr6	65755000	65756000	-1.567880559701725
chr6	65756000	65757000	-0.542230305364253
chr6	65757000	65758000	-2.8856736210403633
chr6	65758000	65759000	-2.762298852719812
chr6	65760000	65761000	-3.0796159692561544
chr6	65761000	65762000	0.035726658893864366
chr6	65762000	65763000	-0.6975211548497449
chr6	65763000	65764000	-0.5457342648045513
chr6	65764000	65765000	-2.3435028124483477
chr6	65765000	65766000	-1.8038563361882407
chr6	65766000	65767000	-0.709318188691962
chr6	65767000	65768000	-0.09357841023644804
chr6	65768000	65769000	-0.02791497540711174
chr6	65769000	65770000	-1.4000615692145697
chr6	65770000	65771000	-2.3171270601471607
chr6	65771000	65772000	1.2756798426363862
chr6	65772000	65773000	-1.4080525811640454
chr6	65773000	65774000	-1.2888972858420489
chr6	65774000	65775000	0.4918589958898861
chr6	65775000	65776000	-1.7940704080371657
chr6	65776000	65777000	0.28679849446594735
chr6	65777000	65778000	-1.1078138259559203
chr6	65778000	65779000	-0.7451533528328386
chr6	65779000	65780000	-1.4001949784185101
chr6	65780000	65781000	-2.4102351639214508
chr6	65781000	65782000	-0.9861869820772213
chr6	65782000	65783000	0.14795290505427586
chr6	65783000	65784000	-2.082515088294892
chr6	65784000	65785000	-1.2683212753813509
chr6	65785000	65786000	0.67948215148607
chr6	65786000	65787000	-1.361195527407774
chr6	65788000	65789000	0.773966911497069
chr6	65792000	65793000	-2.012678174114212
chr6	65793000	65794000	-2.1686451398581763
chr6	65794000	65795000	0.24579276378890416
chr6	65795000	65796000	-1.0648289003484586
chr6	65796000	65797000	-3.605439521893089
chr6	65797000	65798000	-1.3591197952622052
chr6	65798000	65799000	-1.587232715905895
chr6	65799000	65800000	-6.199663421967615
chr6	65800000	65801000	-1.032636072630433
chr6	65801000	65802000	-3.3634272600667527
chr6	65802000	65803000	-2.8950283766919624
chr6	65804000	65805000	-4.2730320662329335
chr6	65805000	65806000	-4.2759968702195135
chr6	65806000	65807000	-2.4771977842863966
chr6	65807000	65808000	-3.1170391022368107
chr6	65808000	65809000	-3.4326660981369135
chr6	65809000	65810000	-1.998730739416744
chr6	65810000	65811000	-3.59367982065524
chr6	65811000	65812000	-2.530999549333874
chr6	65812000	65813000	-2.133082957961464
chr6	65813000	65814000	-2.319771293361268
chr6	65814000	65815000	-2.9300691253915994
chr6	65815000	65816000	-1.1007393555254392
chr6	65816000	65817000	-1.2457857227037556
chr6	65817000	65818000	-2.0956894488559916
chr6	65818000	65819000	-2.760428164912185
chr6	65819000	65820000	-2.8519007171492023
chr6	65820000	65821000	-2.4845063336977526
chr6	65821000	65822000	-3.314427898090484
chr6	65822000	65823000	-2.000171435640714
chr6	65824000	65825000	-1.2457941802229127
chr6	65825000	65826000	-3.2496789067333216
chr6	65826000	65827000	-3.4149639341188522
chr6	65827000	65828000	-4.064421377835139
chr6	65828000	65829000	-3.0697294646653286
chr6	65829000	65830000	-2.894414279056165
chr6	65830000	65831000	-2.230125877758799
chr6	65831000	65832000	-5.295317480122525
chr6	65832000	65833000	-1.319181452184025
chr6	65833000	65834000	-2.897891828120059
chr6	65834000	65835000	-4.682454166207688
chr6	65835000	65836000	-3.202608462269538
chr6	65836000	65837000	-1.081097533679785
chr6	65837000	65838000	-4.997385206972659
chr6	65838000	65839000	-2.5115177158630133
chr6	65839000	65840000	-3.8799140891026322
chr6	65840000	65841000	-3.9478585088647997
chr6	65841000	65842000	-4.852395776345126
chr6	65842000	65843000	-3.641409410077053
chr6	65843000	65844000	-1.496254528884205
chr6	65844000	65845000	-3.730860471484944
chr6	65845000	65846000	-3.6183770379742644
chr6	65846000	65847000	-4.326519763672194
chr6	65847000	65848000	-2.690637275270303
chr6	65848000	65849000	-3.83872385839468
chr6	65849000	65850000	-2.2821433305123873
chr6	65851000	65852000	-0.7925763487893321
chr6	65852000	65853000	-2.325696787327571
chr6	65853000	65854000	-1.560968802319389
chr6	65854000	65855000	-2.333115635201298
chr6	65855000	65856000	-2.296554919232657
chr6	65856000	65857000	-5.027755461812032
chr6	65857000	65858000	-4.38324000801287
chr6	65858000	65859000	-3.230243036322337
chr6	65859000	65860000	-3.6504722496118487
chr6	65861000	65862000	-2.0835972153046036
chr6	65862000	65863000	-3.173236077913571
chr6	65863000	65864000	-5.915453569494784
chr6	65864000	65865000	-3.2937751008755143
chr6	65865000	65866000	-6.279796994197522
chr6	65866000	65867000	-6.648157200510231
chr6	65868000	65869000	-2.5455465426645616
chr6	65869000	65870000	-4.742036512342959
chr6	65871000	65872000	-3.1513905480263387
chr6	65872000	65873000	-3.9937126896062924
chr6	65873000	65874000	-3.2925935178804817
chr6	65875000	65876000	-3.560513089742646
chr6	65876000	65877000	-2.8396773584360013
chr6	65880000	65881000	-2.151192955885389
chr6	65882000	65883000	-2.337711601024805
chr6	65884000	65885000	-3.6769353165519614
chr6	65886000	65887000	-1.643794095144427
chr6	65889000	65890000	-2.5192063344149775
chr6	65890000	65891000	-2.5086001628169017
chr6	65891000	65892000	-3.5479737049820144
chr6	65892000	65893000	-2.436230149369622
chr6	65895000	65896000	-2.828817592246949
chr6	65897000	65898000	-1.613702890386998
chr6	65898000	65899000	-1.3203194854011915
chr6	65899000	65900000	-4.756051752932346
chr6	65900000	65901000	0.1983245073955057
chr6	65901000	65902000	-2.165389267745237
chr6	65902000	65903000	-2.935758502943772
chr6	65903000	65904000	-3.54570365745294
chr6	65904000	65905000	-1.9425345646815304
chr6	65905000	65906000	-3.86042230635745
chr6	65906000	65907000	-1.2208736221137149
chr6	65907000	65908000	-4.412459977804829
chr6	65909000	65910000	-3.0385514286516555
chr6	65910000	65911000	-3.21042776079035
chr6	65911000	65912000	-3.87133508924032
chr6	65912000	65913000	-2.450910700003655
chr6	65913000	65914000	-3.273127765930756
chr6	65914000	65915000	-2.7337215797866383
chr6	65915000	65916000	-3.0603664624581035
chr6	65916000	65917000	-3.0690064750074226
chr6	65917000	65918000	-1.6654910710381778
chr6	65918000	65919000	-0.8041946935891209
chr6	65919000	65920000	-1.3376094060048713
chr6	65922000	65923000	-1.1176905445093477
chr6	65923000	65924000	-4.00324338165349
chr6	65924000	65925000	-2.732245015152306
chr6	65925000	65926000	-0.3598032533736606
chr6	65926000	65927000	-3.4258873075234426
chr6	65927000	65928000	-1.0788114464192782
chr6	65928000	65929000	-1.072421536267637
chr6	65930000	65931000	-3.2809425211526992
chr6	65932000	65933000	-2.142968920844311
chr6	65933000	65934000	-1.9055840086057814
chr6	65936000	65937000	-1.7027256843326912
chr6	65937000	65938000	-2.5456029721189557
chr6	65938000	65939000	-3.024780802315214
chr6	65940000	65941000	-1.5570480365910182
chr6	65941000	65942000	-1.7866232398913202
chr6	65942000	65943000	-2.6827056408680687
chr6	65943000	65944000	-1.6131099432939282
chr6	65945000	65946000	-2.627665604519064
chr6	65946000	65947000	-2.1046672300955542
chr6	65947000	65948000	-2.507439602364645
chr6	65948000	65949000	-3.0687780453501476
chr6	65949000	65950000	-2.1220226864058302
chr6	65950000	65951000	-3.875881718082873
chr6	65951000	65952000	-3.3094107366666616
chr6	65952000	65953000	-1.9830931586878626
chr6	65953000	65954000	-3.0191003911241054
chr6	65954000	65955000	-1.497961380484771
chr6	65955000	65956000	-5.035426554626656
chr6	65956000	65957000	-2.482095797897915
chr6	65957000	65958000	-2.4958238832965955
chr6	65958000	65959000	-1.568000064532792
chr6	65959000	65960000	-1.972402438862222
chr6	65960000	65961000	-4.307786568817835
chr6	65961000	65962000	-1.8882160587165795
chr6	65962000	65963000	-2.7255087878913127
chr6	65963000	65964000	-1.0545885063059042
chr6	65964000	65965000	-1.880223287986301
chr6	65966000	65967000	-1.2602082850565115
chr6	65967000	65968000	-2.7270722868870796
chr6	65968000	65969000	-1.7309863062062767
chr6	65969000	65970000	-4.992302944606925
chr6	65970000	65971000	-5.426357122493625
chr6	65972000	65973000	-6.504637739054791
chr6	65976000	65977000	-7.437958922696516
chr6	65977000	65978000	-4.0588766824678135
chr6	65979000	65980000	-3.3140915431399764
chr6	65980000	65981000	-6.118221947254689
chr6	65981000	65982000	-3.746701302957008
chr6	65982000	65983000	-5.9152095863684515
chr6	65983000	65984000	-5.282226070340064
chr6	65984000	65985000	-2.3497766861797347
chr6	65985000	65986000	-5.374225069073085
chr6	65986000	65987000	-3.654040952188161
chr6	65988000	65989000	-1.92264091063184
chr6	65990000	65991000	-0.6958656408219952
chr6	65991000	65992000	-3.49379254566803
chr6	65992000	65993000	-2.025063521405248
chr6	65993000	65994000	-2.48271769261994
chr6	65994000	65995000	-3.5691429125649163
chr6	65995000	65996000	-4.138917540746849
chr6	65996000	65997000	-3.4088390957578545
chr6	65997000	65998000	-5.302140860025985
chr6	66000000	66001000	-3.3580986279010627
chr6	66001000	66002000	-0.5297499100316301
chr6	66002000	66003000	-4.26472012309934
chr6	66003000	66004000	-2.8959761074324524
chr6	66004000	66005000	-3.1689943790694364
chr6	66005000	66006000	-2.3505315843073085
chr6	66006000	66007000	-3.8442385698805137
chr6	66007000	66008000	-2.670998414594151
chr6	66008000	66009000	-3.519578514227305
chr6	66009000	66010000	-2.4813917022964587
chr6	66010000	66011000	-1.9057538992833418
chr6	66011000	66012000	-3.4629923255583277
chr6	66012000	66013000	-3.6645804259814083
chr6	66013000	66014000	-2.837598673522339
chr6	66014000	66015000	-2.068833472507659
chr6	66015000	66016000	-2.0860862480459175
chr6	66016000	66017000	-2.5496767098891424
chr6	66019000	66020000	-1.8498087962445622
chr6	66020000	66021000	-4.5201550887780115
chr6	66021000	66022000	-1.3100479446584146
chr6	66022000	66023000	-1.6375502452431139
chr6	66024000	66025000	-0.9104939435424364
chr6	66025000	66026000	-2.324158455234308
chr6	66026000	66027000	-3.8165558481202453
chr6	66027000	66028000	-3.02524116132999
chr6	66028000	66029000	-1.9539386941372685
chr6	66029000	66030000	-0.44134362081277784
chr6	66030000	66031000	-2.9888532901175013
chr6	66031000	66032000	-2.4746358986020796
chr6	66032000	66033000	-2.1480442789488614
chr6	66033000	66034000	-2.594951966850168
chr6	66034000	66035000	-2.8991451978075635
chr6	66035000	66036000	-2.3765112673822646
chr6	66038000	66039000	-1.6428960691309766
chr6	66039000	66040000	-2.200453155637581
chr6	66040000	66041000	-2.385874425335409
chr6	66041000	66042000	-4.025025185151991
chr6	66042000	66043000	-1.1594026293894666
chr6	66043000	66044000	-2.2997329476969455
chr6	66044000	66045000	-1.2367332268877955
chr6	66045000	66046000	-1.8062240226234922
chr6	66046000	66047000	-1.595461469220945
chr6	66047000	66048000	-2.062724719403036
chr6	66048000	66049000	-0.5696139500475
chr6	66049000	66050000	-1.9259416983131414
chr6	66050000	66051000	-3.7682839881665715
chr6	66051000	66052000	-2.508813126899327
chr6	66052000	66053000	-2.681110897757543
chr6	66053000	66054000	-1.1632910847185276
chr6	66054000	66055000	-2.0988691463870195
chr6	66055000	66056000	-1.4191633952299774
chr6	66056000	66057000	-3.8107406804555493
chr6	66057000	66058000	-2.3884296965982132
chr6	66058000	66059000	-2.918398161358386
chr6	66059000	66060000	-5.0325969356573985
chr6	66060000	66061000	-1.592012433808154
chr6	66061000	66062000	-2.854275936564358
chr6	66062000	66063000	-2.7772355828824367
chr6	66063000	66064000	-2.496354477357435
chr6	66064000	66065000	-4.760210300993187
chr6	66065000	66066000	-4.445502790869883
chr6	66066000	66067000	-3.7167939524309577
chr6	66067000	66068000	-2.6396169587562697
chr6	66068000	66069000	-4.35417844762528
chr6	66069000	66070000	-3.509813313826276
chr6	66070000	66071000	-2.0979423562506696
chr6	66071000	66072000	-2.1853932509613725
chr6	66072000	66073000	-1.3929023073473827
chr6	66073000	66074000	-1.5238238289318573
chr6	66074000	66075000	-3.8682910791447562
chr6	66075000	66076000	-4.298584530591516
chr6	66076000	66077000	-1.6982658894455438
chr6	66079000	66080000	-4.609366547527189
chr6	66082000	66083000	-3.5087694363703594
chr6	66083000	66084000	-1.43372363988169
chr6	66084000	66085000	0.5372939695740265
chr6	66085000	66086000	-1.6477216559396062
chr6	66086000	66087000	-3.3053393501781865
chr6	66087000	66088000	-0.1447633006220424
chr6	66088000	66089000	-4.45362420487118
chr6	66089000	66090000	-1.4036486431824555
chr6	66091000	66092000	-2.388672834441039
chr6	66092000	66093000	-1.5017958231404664
chr6	66097000	66098000	-1.062323662465849
chr6	66098000	66099000	-2.123295918281161
chr6	66099000	66100000	-1.4201967300113212
chr6	66100000	66101000	-2.081727616890132
chr6	66101000	66102000	-1.101092354859209
chr6	66102000	66103000	-2.6733694525530343
chr6	66103000	66104000	-1.9556853187508694
chr6	66105000	66106000	-1.305028308501276
chr6	66107000	66108000	-0.48531412525842277
chr6	66108000	66109000	-2.6949632224380538
chr6	66109000	66110000	0.9024336952645534
chr6	66110000	66111000	-2.9315715333632464
chr6	66111000	66112000	-3.504161215958531
chr6	66112000	66113000	-0.5662565879674031
chr6	66113000	66114000	-0.10777653512715292
chr6	66114000	66115000	-2.025465305204178
chr6	66115000	66116000	-0.6568984434746811
chr6	66118000	66119000	-1.2744484182653717
chr6	66119000	66120000	-1.632909325038513
chr6	66120000	66121000	-2.0316177286238086
chr6	66122000	66123000	0.1362334836124309
chr6	66123000	66124000	-3.259847132168964
chr6	66124000	66125000	-1.7349555297530774
chr6	66125000	66126000	-1.424977938268061
chr6	66126000	66127000	-1.0751411691561177
chr6	66127000	66128000	-0.6521553957142915
chr6	66128000	66129000	-1.2484877629834417
chr6	66129000	66130000	-1.717690114084753
chr6	66130000	66131000	-1.4589889531044309
chr6	66131000	66132000	-2.067331775426335
chr6	66132000	66133000	-1.8959333556469011
chr6	66133000	66134000	-2.6568527687803463
chr6	66134000	66135000	-0.6548249286278116
chr6	66135000	66136000	-1.8621956406157156
chr6	66136000	66137000	-2.5921406347601685
chr6	66137000	66138000	-2.7178565064315303
chr6	66138000	66139000	-1.5989751417672453
chr6	66139000	66140000	-2.5460486407975207
chr6	66140000	66141000	-1.7569943040198897
chr6	66141000	66142000	-3.7619677318077813
chr6	66142000	66143000	-2.6150409242472
chr6	66143000	66144000	-1.4099452983546772
chr6	66144000	66145000	-2.5838333144018155
chr6	66146000	66147000	-0.9661800165173827
chr6	66147000	66148000	-1.3687703642713098
chr6	66148000	66149000	-2.308202678142089
chr6	66149000	66150000	-0.8237031617156572
chr6	66150000	66151000	-2.2604243284859913
chr6	66151000	66152000	-2.889954045492794
chr6	66153000	66154000	-4.294725453617339
chr6	66155000	66156000	-3.60054128968806
chr6	66156000	66157000	-2.7238881751186015
chr6	66157000	66158000	-2.1207617695256253
chr6	66158000	66159000	-2.1984161921364427
chr6	66159000	66160000	-2.6178758426562805
chr6	66160000	66161000	-2.919391863477951
chr6	66162000	66163000	-4.066980235317251
chr6	66163000	66164000	-3.906609972111519
chr6	66164000	66165000	-2.869652805719622
chr6	66165000	66166000	-5.633241122906739
chr6	66166000	66167000	-2.24214298995289
chr6	66167000	66168000	-4.058039750162485
chr6	66168000	66169000	-5.634582065785276
chr6	66169000	66170000	-3.7698415051521805
chr6	66170000	66171000	-5.729853825068162
chr6	66171000	66172000	-7.283647168671565
chr6	66172000	66173000	-7.27602504779552
chr6	66173000	66174000	-2.994151083828897
chr6	66174000	66175000	-1.7333867677250832
chr6	66175000	66176000	-2.8618923050636154
chr6	66176000	66177000	-0.7865074319781421
chr6	66177000	66178000	-0.8545659179086202
chr6	66178000	66179000	-1.5516861851474406
chr6	66179000	66180000	-3.767587454888275
chr6	66180000	66181000	-1.5980480450204462
chr6	66181000	66182000	-0.9792559651329665
chr6	66182000	66183000	-3.146664710060727
chr6	66183000	66184000	-1.7964808132229997
chr6	66184000	66185000	-0.43899292787884997
chr6	66185000	66186000	-3.5436705710373917
chr6	66187000	66188000	-1.9322583981093324
chr6	66188000	66189000	-0.8464238762558326
chr6	66189000	66190000	-0.7901610771781304
chr6	66190000	66191000	-0.8875750375024799
chr6	66191000	66192000	-1.5028149999780285
chr6	66192000	66193000	-1.4909523770629334
chr6	66193000	66194000	-1.4144104067529106
chr6	66196000	66197000	-4.069230715690752
chr6	66197000	66198000	-1.9928513533793404
chr6	66200000	66201000	-6.908204186238576
chr6	66201000	66202000	-4.932597552423826
chr6	66202000	66203000	-3.762832392525382
chr6	66204000	66205000	-2.18917580371031
chr6	66206000	66207000	-0.8699662853985163
chr6	66207000	66208000	-2.145754588879483
chr6	66208000	66209000	-4.34608321594066
chr6	66209000	66210000	-2.7881231542857186
chr6	66210000	66211000	-4.753393598863318
chr6	66212000	66213000	-2.5509578978649383
chr6	66213000	66214000	-3.4134141956236728
chr6	66214000	66215000	-5.257307851471319
chr6	66216000	66217000	-2.476611553811218
chr6	66218000	66219000	-1.7565127764133641
chr6	66219000	66220000	-0.9029956389537546
chr6	66220000	66221000	-1.83916145558914
chr6	66224000	66225000	-0.8716181612846116
chr6	66225000	66226000	1.670553361220051
chr6	66226000	66227000	-0.9848464272530503
chr6	66227000	66228000	-3.609826556712788
chr6	66228000	66229000	-1.9227258297642258
chr6	66230000	66231000	-3.2647283378635628
chr6	66231000	66232000	-3.0645043521002795
chr6	66232000	66233000	0.39688381285890595
chr6	66233000	66234000	-0.6455747031729223
chr6	66234000	66235000	-3.1403204252335586
chr6	66235000	66236000	-3.1759947324551794
chr6	66237000	66238000	-1.2086206903913677
chr6	66238000	66239000	-1.8270056635709269
chr6	66240000	66241000	-2.0598130632746754
chr6	66241000	66242000	0.06689553502865936
chr6	66242000	66243000	-1.4232958526036747
chr6	66243000	66244000	-1.2636916796193516
chr6	66244000	66245000	-1.9950727953563905
chr6	66245000	66246000	-2.2969926078905347
chr6	66246000	66247000	-2.3565979960418253
chr6	66247000	66248000	-4.163281292683425
chr6	66248000	66249000	-6.224577250056131
chr6	66249000	66250000	-4.218343624554461
chr6	66251000	66252000	-0.9800880310590352
chr6	66253000	66254000	-1.8521377603088613
chr6	66254000	66255000	-4.769498469414006
chr6	66255000	66256000	-2.297228738344086
chr6	66256000	66257000	-5.619267942009146
chr6	66257000	66258000	-5.983770576266984
chr6	66258000	66259000	-3.7241307813207976
chr6	66259000	66260000	-3.5842664977504883
chr6	66261000	66262000	-2.7361593765908676
chr6	66262000	66263000	-3.48792602574679
chr6	66263000	66264000	-0.42667796821916226
chr6	66264000	66265000	-3.6070126049783107
chr6	66265000	66266000	-2.9307903657698966
chr6	66266000	66267000	-2.1554310392785223
chr6	66267000	66268000	-1.0693335880417791
chr6	66268000	66269000	-0.2014691541493971
chr6	66271000	66272000	-2.4936567095500752
chr6	66272000	66273000	-2.5359820849819554
chr6	66274000	66275000	-2.0578995815352004
chr6	66275000	66276000	-0.9061536803226865
chr6	66276000	66277000	-0.8193948013304811
chr6	66277000	66278000	-0.776537497022746
chr6	66278000	66279000	-1.4528231616285523
chr6	66279000	66280000	-2.4673895889464115
chr6	66281000	66282000	-1.7873339447025194
chr6	66282000	66283000	-3.6682527645735474
chr6	66283000	66284000	-0.9231371790574371
chr6	66284000	66285000	-0.8168523789056603
chr6	66285000	66286000	-2.468266289713678
chr6	66286000	66287000	0.42785674892608055
chr6	66287000	66288000	-3.517009483080715
chr6	66288000	66289000	-1.319645014323804
chr6	66289000	66290000	-1.2511082521883892
chr6	66290000	66291000	-0.6944526127048485
chr6	66291000	66292000	-2.2897693596576296
chr6	66292000	66293000	-2.253045138846983
chr6	66293000	66294000	-1.179058293433841
chr6	66294000	66295000	-1.8876723386402052
chr6	66295000	66296000	-3.8410897261785295
chr6	66296000	66297000	-2.5054068180856537
chr6	66297000	66298000	-1.1809185062268286
chr6	66298000	66299000	-3.027399327825607
chr6	66305000	66306000	-1.6616715405365885
chr6	66306000	66307000	0.09188091938591728
chr6	66307000	66308000	-1.5236133364094255
chr6	66320000	66321000	-1.014516039839124
chr6	66321000	66322000	-0.5598411316171451
chr6	66324000	66325000	-0.4062270650300444
chr6	66327000	66328000	-1.0199573103417146
chr6	66329000	66330000	-1.1139438535089947
chr6	66330000	66331000	-0.4702315062348251
chr6	66334000	66335000	-0.20796785177971977
chr6	66336000	66337000	-0.030916693874032952
chr6	66340000	66341000	-1.2672499826417207
chr6	66341000	66342000	-0.032811684284894976
chr6	66345000	66346000	-3.4506513346699967
chr6	66346000	66347000	-3.0625570388787295
chr6	66347000	66348000	-2.6873890466163517
chr6	66348000	66349000	-2.4141338011128735
chr6	66349000	66350000	0.03356446149127744
chr6	66350000	66351000	-1.3123089621173853
chr6	66351000	66352000	-3.085661535931821
chr6	66352000	66353000	-2.6624936534846952
chr6	66353000	66354000	-3.1538896540641397
chr6	66354000	66355000	-1.8099445668626137
chr6	66355000	66356000	-2.525365921957189
chr6	66356000	66357000	-3.3034284377407634
chr6	66359000	66360000	-1.5721341622984026
chr6	66360000	66361000	-1.1588158144794636
chr6	66361000	66362000	-2.886818381077097
chr6	66362000	66363000	-3.418470629243244
chr6	66363000	66364000	-2.3721847901000976
chr6	66365000	66366000	-1.4910953553356754
chr6	66366000	66367000	-4.27172280836039
chr6	66367000	66368000	-7.2472229269784565
chr6	66369000	66370000	-1.182563473206158
chr6	66370000	66371000	-1.4908316150975534
chr6	66372000	66373000	-3.215439846491427
chr6	66373000	66374000	0.03344536422301063
chr6	66374000	66375000	-1.2121147490805966
chr6	66375000	66376000	-1.8102007981789527
chr6	66376000	66377000	-1.1413236637520958
chr6	66377000	66378000	-0.4714564935384956
chr6	66378000	66379000	-0.6332666712565109
chr6	66379000	66380000	-1.827390896767777
chr6	66382000	66383000	0.5360031111624373
chr6	66383000	66384000	-2.8071526312099335
chr6	66384000	66385000	-5.409436119863495
chr6	66385000	66386000	-3.254429800956091
chr6	66386000	66387000	-2.425893592971334
chr6	66387000	66388000	-3.5248602814968963
chr6	66388000	66389000	-1.0575169084184053
chr6	66389000	66390000	-3.8243256703102633
chr6	66390000	66391000	-2.9447132694776985
chr6	66391000	66392000	-0.3795956998596191
chr6	66392000	66393000	-1.6908911372962245
chr6	66393000	66394000	-3.086620174282645
chr6	66394000	66395000	-0.5881786242061047
chr6	66395000	66396000	-2.29921967802565
chr6	66396000	66397000	-1.6910877270576121
chr6	66397000	66398000	-4.73000789910361
chr6	66398000	66399000	-2.033476171738612
chr6	66399000	66400000	-1.8772218228752955
chr6	66400000	66401000	-3.615287876958421
chr6	66401000	66402000	-3.0629333112141257
chr6	66402000	66403000	-1.4574919496849827
chr6	66403000	66404000	-3.365087000778632
chr6	66405000	66406000	-6.9416870660960885
chr6	66406000	66407000	-1.0337912796814466
chr6	66407000	66408000	-5.825367929244012
chr6	66408000	66409000	-3.812891584552632
chr6	66409000	66410000	-4.279425310157904
chr6	66410000	66411000	-2.1081540247222197
chr6	66411000	66412000	-3.391704458229914
chr6	66412000	66413000	-3.359632997808755
chr6	66413000	66414000	-3.9429019404403665
chr6	66414000	66415000	-2.4558947324968283
chr6	66415000	66416000	-1.628795084142829
chr6	66416000	66417000	-4.120332329866482
chr6	66417000	66418000	-3.104022315129074
chr6	66418000	66419000	-3.0601749667423546
chr6	66419000	66420000	-3.3950839689017815
chr6	66420000	66421000	-3.8317940874416596
chr6	66421000	66422000	-4.051521322833826
chr6	66422000	66423000	-5.374080776257967
chr6	66423000	66424000	-2.6352061067844423
chr6	66424000	66425000	-4.907920023184348
chr6	66425000	66426000	-5.9732304211170435
chr6	66426000	66427000	-6.40609342612654
chr6	66427000	66428000	-5.819006933751396
chr6	66428000	66429000	-3.3367681063430847
chr6	66429000	66430000	-2.105219054092142
chr6	66430000	66431000	-5.733630351739055
chr6	66431000	66432000	-1.6443882144650865
chr6	66432000	66433000	-4.608367186161467
chr6	66433000	66434000	-1.8838168496377543
chr6	66434000	66435000	-2.0112588991227245
chr6	66435000	66436000	-2.4860189615767085
chr6	66436000	66437000	-3.0380593960686193
chr6	66437000	66438000	-5.3011999970738675
chr6	66438000	66439000	-3.192341847251206
chr6	66440000	66441000	-3.863490866067632
chr6	66441000	66442000	-6.631184092059522
chr6	66442000	66443000	-4.777853279616364
chr6	66444000	66445000	-3.771783071630765
chr6	66450000	66451000	-2.4035827338507763
chr6	66453000	66454000	-3.8637577389186903
chr6	66455000	66456000	-5.844757874488566
chr6	66458000	66459000	-3.23067278932742
chr6	66459000	66460000	-1.8676992685674147
chr6	66460000	66461000	-1.7593053103320297
chr6	66461000	66462000	-3.5791228679504186
chr6	66462000	66463000	-3.1810242701532245
chr6	66463000	66464000	-3.5112325252846106
chr6	66464000	66465000	-2.5026350000091266
chr6	66465000	66466000	-2.251802833649439
chr6	66467000	66468000	-5.001931573217295
chr6	66468000	66469000	-2.9181395229067424
chr6	66469000	66470000	-2.191449210547884
chr6	66470000	66471000	-3.26534563231384
chr6	66471000	66472000	-3.0602089988040753
chr6	66472000	66473000	-5.190310775994093
chr6	66473000	66474000	-3.0333971048517947
chr6	66474000	66475000	-2.2577825200834636
chr6	66475000	66476000	-0.7499701992905495
chr6	66476000	66477000	-2.5815497842690562
chr6	66477000	66478000	-0.8298611721156662
chr6	66478000	66479000	-2.385914287559497
chr6	66480000	66481000	-2.778857060099429
chr6	66482000	66483000	-3.817605608680278
chr6	66483000	66484000	-0.906271484610514
chr6	66485000	66486000	-4.01776719456484
chr6	66486000	66487000	-2.1180338014739166
chr6	66487000	66488000	-3.3017338741144777
chr6	66489000	66490000	-1.5473384061870377
chr6	66490000	66491000	-3.957033687886553
chr6	66494000	66495000	-2.0585185210261288
chr6	66495000	66496000	-1.152956916746554
chr6	66496000	66497000	-2.3608033208387442
chr6	66497000	66498000	-0.5627125022015247
chr6	66498000	66499000	-2.4870607345725535
chr6	66499000	66500000	-1.9751608154278906
chr6	66500000	66501000	-3.6351842442441518
chr6	66501000	66502000	-1.1918841276598504
chr6	66502000	66503000	-2.6287462983816927
chr6	66504000	66505000	-2.970680008326408
chr6	66505000	66506000	-2.61191427316096
chr6	66506000	66507000	-1.1805348942575626
chr6	66507000	66508000	-1.9747694577834831
chr6	66508000	66509000	-4.024243910202045
chr6	66509000	66510000	-3.1755819645292993
chr6	66510000	66511000	-2.2607584417786213
chr6	66511000	66512000	-1.3425823152381477
chr6	66513000	66514000	-2.695101038927671
chr6	66514000	66515000	-2.2838834701570394
chr6	66516000	66517000	-2.8563419451345538
chr6	66517000	66518000	-3.389411318978848
chr6	66518000	66519000	-2.3644653196956
chr6	66521000	66522000	-3.534869298961549
chr6	66523000	66524000	-0.7077128514612891
chr6	66524000	66525000	-1.5021890479415896
chr6	66526000	66527000	-3.2309406542867225
chr6	66527000	66528000	-4.729938647701147
chr6	66528000	66529000	-2.3157323972971304
chr6	66529000	66530000	-4.162128920928469
chr6	66530000	66531000	-2.574358848033887
chr6	66531000	66532000	-3.4599612106286086
chr6	66533000	66534000	-2.7296298007051205
chr6	66534000	66535000	-3.780932298779511
chr6	66535000	66536000	-2.568543828441115
chr6	66536000	66537000	-3.373473855325345
chr6	66537000	66538000	-3.684726659638887
chr6	66538000	66539000	-4.560841968443781
chr6	66539000	66540000	-4.558574869572872
chr6	66540000	66541000	-4.23678312851618
chr6	66541000	66542000	-3.6419356826116553
chr6	66542000	66543000	-5.069776170006057
chr6	66543000	66544000	-6.996735795163665
chr6	66544000	66545000	-5.284311050190479
chr6	66546000	66547000	-4.789190966916936
chr6	66547000	66548000	-3.260675411855988
chr6	66548000	66549000	-1.060809239497675
chr6	66549000	66550000	-2.0667845218616305
chr6	66550000	66551000	-4.097422220418153
chr6	66551000	66552000	-1.8539960386284438
chr6	66552000	66553000	-2.3630502976482104
chr6	66553000	66554000	-2.530444537139028
chr6	66555000	66556000	-4.183973036461842
chr6	66556000	66557000	-4.931640960699631
chr6	66557000	66558000	-3.2791886792176084
chr6	66558000	66559000	-0.6619276913725761
chr6	66559000	66560000	-1.728922943245176
chr6	66560000	66561000	-1.4989724272480491
chr6	66562000	66563000	-1.2477477812821662
chr6	66563000	66564000	-1.1459599245503207
chr6	66564000	66565000	-2.591316919142525
chr6	66565000	66566000	-1.578146420195047
chr6	66566000	66567000	-2.359504856774131
chr6	66567000	66568000	-1.4824156627149585
chr6	66568000	66569000	-1.2410317759934952
chr6	66569000	66570000	-1.689929162637712
chr6	66570000	66571000	-1.7458077465292816
chr6	66571000	66572000	-1.8113411856540262
chr6	66572000	66573000	-1.5472752534649246
chr6	66573000	66574000	0.9710567942362491
chr6	66574000	66575000	-1.4326957388289492
chr6	66575000	66576000	-0.6929500230480088
chr6	66576000	66577000	-1.3207555583371668
chr6	66577000	66578000	-3.1109284993778052
chr6	66578000	66579000	-2.2614926179346684
chr6	66580000	66581000	-2.052288712329188
chr6	66581000	66582000	-2.743158421373563
chr6	66582000	66583000	-4.130594976170896
chr6	66583000	66584000	-2.0996886471353324
chr6	66584000	66585000	-2.2615588800147606
chr6	66585000	66586000	-3.417806836298502
chr6	66587000	66588000	-0.2899478949915996
chr6	66588000	66589000	-2.605308847903076
chr6	66589000	66590000	-1.6962257834692283
chr6	66590000	66591000	-4.262641308414527
chr6	66591000	66592000	-3.781005333781512
chr6	66592000	66593000	-5.666048261218612
chr6	66593000	66594000	-2.2889443201336475
chr6	66595000	66596000	-1.5444547731761602
chr6	66597000	66598000	-2.342382812684883
chr6	66598000	66599000	-1.8841043899010816
chr6	66600000	66601000	-3.0478219108095534
chr6	66601000	66602000	-4.798757317070035
chr6	66604000	66605000	-2.989569893825674
chr6	66606000	66607000	-2.45427517238676
chr6	66607000	66608000	-5.190840771794496
chr6	66608000	66609000	-6.036996697897844
chr6	66609000	66610000	-5.515367039953518
chr6	66611000	66612000	-4.816697737109165
chr6	66612000	66613000	-3.6462032610446165
chr6	66614000	66615000	-4.61559848836083
chr6	66615000	66616000	-3.231992528644063
chr6	66616000	66617000	-1.6558989949092868
chr6	66617000	66618000	-3.8586962006423895
chr6	66618000	66619000	-2.4133328971888957
chr6	66619000	66620000	-2.194549099643496
chr6	66620000	66621000	-3.9797997792129878
chr6	66624000	66625000	-3.5081769870656134
chr6	66625000	66626000	-1.1509079948538476
chr6	66626000	66627000	-2.0569738421817774
chr6	66627000	66628000	-0.3688787256239809
chr6	66628000	66629000	-2.9116659500275475
chr6	66629000	66630000	-3.1108060198359078
chr6	66630000	66631000	-1.9699523772441152
chr6	66631000	66632000	-5.897850726952885
chr6	66633000	66634000	-9.966116601538316
chr6	66634000	66635000	-8.020125546439415
chr6	66637000	66638000	-5.4818526387903
chr6	66639000	66640000	-3.131665345325971
chr6	66640000	66641000	-1.1297376856247638
chr6	66641000	66642000	-0.2659735156163878
chr6	66643000	66644000	-1.9849447899743484
chr6	66644000	66645000	-1.318544066077933
chr6	66646000	66647000	-1.8863294922430454
chr6	66647000	66648000	0.4425934671416547
chr6	66648000	66649000	-3.1475447490833677
chr6	66649000	66650000	-4.1024855838451995
chr6	66650000	66651000	-3.3749987281670166
chr6	66651000	66652000	-4.913882591428333
chr6	66656000	66657000	-5.441407976216665
chr6	66657000	66658000	-6.721669022795645
chr6	66659000	66660000	-0.5373239433890061
chr6	66660000	66661000	-3.851585947785449
chr6	66662000	66663000	-0.6233348445042859
chr6	66664000	66665000	-1.417367649563941
chr6	66667000	66668000	-2.8722300331857404
chr6	66668000	66669000	-4.75328302642785
chr6	66670000	66671000	-5.713915547715679
chr6	66671000	66672000	-4.863174311177807
chr6	66672000	66673000	-3.271367873559127
chr6	66673000	66674000	-3.4826917344962394
chr6	66674000	66675000	-2.8185790501254897
chr6	66675000	66676000	-3.684444525298354
chr6	66676000	66677000	-2.980050044140233
chr6	66677000	66678000	-4.35246007975148
chr6	66678000	66679000	-4.197529946560821
chr6	66679000	66680000	-1.7939236461115684
chr6	66681000	66682000	-0.8089920298808013
chr6	66682000	66683000	-3.2004084318580537
chr6	66683000	66684000	-3.4268372949914405
chr6	66684000	66685000	-4.4123676225888575
chr6	66685000	66686000	-3.777218948393453
chr6	66686000	66687000	-1.5094347188306496
chr6	66687000	66688000	-3.7583124189304624
chr6	66688000	66689000	-2.165859877063485
chr6	66689000	66690000	-3.6856252594421757
chr6	66690000	66691000	-2.685484435006985
chr6	66691000	66692000	-3.2262960331435253
chr6	66692000	66693000	-0.892645069046841
chr6	66694000	66695000	-4.628379579323921
chr6	66695000	66696000	-1.2401822226685133
chr6	66696000	66697000	-3.004288320198295
chr6	66697000	66698000	-4.912507114020425
chr6	66698000	66699000	-4.594423253217758
chr6	66699000	66700000	-2.382950213509296
chr6	66700000	66701000	-2.1955369917051373
chr6	66701000	66702000	-3.027161837642814
chr6	66702000	66703000	-1.4658582227072654
chr6	66703000	66704000	-7.263777780267099
chr6	66704000	66705000	-7.860905019397403
chr6	66705000	66706000	-1.1326172217266839
chr6	66706000	66707000	-3.60767928752579
chr6	66707000	66708000	-4.282790007056361
chr6	66708000	66709000	-3.6174355795867417
chr6	66710000	66711000	-4.924554510618792
chr6	66712000	66713000	-4.337364170253112
chr6	66713000	66714000	-2.129295313706367
chr6	66714000	66715000	-2.6679793102989557
chr6	66715000	66716000	-3.550033027506013
chr6	66716000	66717000	-3.5050629553630173
chr6	66717000	66718000	-1.8532720826140423
chr6	66718000	66719000	-3.033253780235687
chr6	66719000	66720000	-2.390267054084433
chr6	66720000	66721000	-1.378204387014994
chr6	66721000	66722000	-2.260555130390645
chr6	66723000	66724000	-2.0240969250712517
chr6	66724000	66725000	-3.396306902386496
chr6	66725000	66726000	-3.182693837658124
chr6	66726000	66727000	-3.397999870794904
chr6	66727000	66728000	-3.791267502384386
chr6	66728000	66729000	-3.980501531377229
chr6	66729000	66730000	-1.6028965150926362
chr6	66730000	66731000	-2.1470000821714565
chr6	66731000	66732000	-3.7873002915829637
chr6	66732000	66733000	-2.0295952076280894
chr6	66733000	66734000	-3.4788230103320448
chr6	66734000	66735000	-2.2133280105297053
chr6	66736000	66737000	-1.6289069696991607
chr6	66737000	66738000	-2.6594393730342287
chr6	66738000	66739000	-4.785775979550984
chr6	66739000	66740000	-1.0289384159705293
chr6	66740000	66741000	-3.493161632564999
chr6	66741000	66742000	-2.616763358972591
chr6	66744000	66745000	-1.3671055274232322
chr6	66745000	66746000	-3.4776297665927527
chr6	66746000	66747000	-2.644642524433917
chr6	66748000	66749000	-1.4698278157380884
chr6	66750000	66751000	-2.2606689490520973
chr6	66751000	66752000	-2.7549039691332218
chr6	66752000	66753000	-2.5874272239613205
chr6	66753000	66754000	-2.88092990839859
chr6	66754000	66755000	-2.2553332477593004
chr6	66755000	66756000	-3.6930752241398666
chr6	66756000	66757000	-3.831493262569159
chr6	66757000	66758000	-3.7409755616068456
chr6	66758000	66759000	-4.425196970548857
chr6	66759000	66760000	-2.546312662811123
chr6	66760000	66761000	-1.4848318918009407
chr6	66761000	66762000	-1.9848504977367343
chr6	66762000	66763000	-3.4681889049963726
chr6	66763000	66764000	-3.4857751814030675
chr6	66764000	66765000	-4.811745178913707
chr6	66765000	66766000	-2.278636729649404
chr6	66766000	66767000	-5.013375797151888
chr6	66767000	66768000	-6.17511921726953
chr6	66769000	66770000	-3.049508347701248
chr6	66770000	66771000	-5.702324890909601
chr6	66772000	66773000	-3.9133766974438857
chr6	66773000	66774000	-2.536136793815979
chr6	66774000	66775000	-2.3094356342225693
chr6	66775000	66776000	-4.595758043277991
chr6	66776000	66777000	-3.994252613463195
chr6	66777000	66778000	-2.7554472908560594
chr6	66779000	66780000	-5.42150569390995
chr6	66780000	66781000	-2.6108384268091482
chr6	66781000	66782000	-1.0340218971485668
chr6	66783000	66784000	-0.9227727751635426
chr6	66784000	66785000	-3.563771549775755
chr6	66785000	66786000	-1.7016647252909298
chr6	66786000	66787000	-3.4118379931403857
chr6	66787000	66788000	-2.568184275661062
chr6	66788000	66789000	-2.549089091726482
chr6	66789000	66790000	-1.1315499202397301
chr6	66790000	66791000	-3.753683894121915
chr6	66791000	66792000	-5.841810935410923
chr6	66792000	66793000	-5.686927142515838
chr6	66793000	66794000	-2.629290961040863
chr6	66794000	66795000	-1.9144654206919065
chr6	66795000	66796000	-2.81876190325197
chr6	66796000	66797000	-0.12757862907369644
chr6	66797000	66798000	-2.590014683563919
chr6	66798000	66799000	-2.72533220652705
chr6	66799000	66800000	-3.5666669283024834
chr6	66800000	66801000	-2.081077628092999
chr6	66801000	66802000	-4.1474303248081
chr6	66802000	66803000	-4.000025238789727
chr6	66803000	66804000	-4.713244779488688
chr6	66804000	66805000	-5.40962364612652
chr6	66805000	66806000	-2.6145117327692398
chr6	66806000	66807000	-1.433841481997465
chr6	66807000	66808000	-3.4422184058067624
chr6	66808000	66809000	-2.2010920397170413
chr6	66809000	66810000	-2.2153567552002964
chr6	66810000	66811000	-4.924757670211406
chr6	66811000	66812000	-5.985696082634174
chr6	66813000	66814000	-7.12451538397184
chr6	66814000	66815000	-4.469634542166048
chr6	66815000	66816000	-4.036192954140333
chr6	66816000	66817000	-3.5007751144860246
chr6	66817000	66818000	-4.121108989249926
chr6	66818000	66819000	-3.6638257329996464
chr6	66819000	66820000	-4.430757669547115
chr6	66820000	66821000	-3.1217709086067944
chr6	66821000	66822000	-0.30888094711820036
chr6	66823000	66824000	-5.078435326204191
chr6	66824000	66825000	-4.630491678946912
chr6	66825000	66826000	-3.316446401840258
chr6	66826000	66827000	-2.4474242027558306
chr6	66827000	66828000	-3.0555966548316897
chr6	66828000	66829000	-4.257854345540629
chr6	66829000	66830000	-4.433366510585733
chr6	66830000	66831000	-3.6839683232247413
chr6	66832000	66833000	-0.8421016495208898
chr6	66833000	66834000	-5.100655577705105
chr6	66834000	66835000	-2.5045753654244534
chr6	66835000	66836000	-3.850596393665796
chr6	66836000	66837000	-2.9405818400542776
chr6	66838000	66839000	-2.732238492047935
chr6	66839000	66840000	-5.028083891322097
chr6	66840000	66841000	-5.62446693495557
chr6	66844000	66845000	-5.977126879201009
chr6	66845000	66846000	-4.644705672469816
chr6	66846000	66847000	-6.746371253583497
chr6	66847000	66848000	-1.8984844554436957
chr6	66848000	66849000	-2.6958323466855654
chr6	66849000	66850000	-3.561070831764573
chr6	66854000	66855000	-2.777436880960511
chr6	66855000	66856000	-3.6303540880459777
chr6	66856000	66857000	-2.055115959107848
chr6	66857000	66858000	-0.5631234560248869
chr6	66858000	66859000	-3.538149802439288
chr6	66859000	66860000	-4.515285244762298
chr6	66860000	66861000	-6.1821121468369995
chr6	66861000	66862000	-3.060533605715367
chr6	66865000	66866000	-4.439052029697429
chr6	66866000	66867000	-4.071451118986931
chr6	66868000	66869000	-2.4078080116497915
chr6	66870000	66871000	-4.147562175367107
chr6	66871000	66872000	-3.8058690698153814
chr6	66874000	66875000	-5.206766881714463
chr6	66875000	66876000	-4.15788049715019
chr6	66876000	66877000	-5.42644826481055
chr6	66877000	66878000	-4.594558550948904
chr6	66878000	66879000	-3.2560303321658646
chr6	66881000	66882000	-1.8299983134535522
chr6	66882000	66883000	-2.436064057728315
chr6	66883000	66884000	-2.9806708473940304
chr6	66886000	66887000	-2.359784399876907
chr6	66887000	66888000	-2.975131459862429
chr6	66889000	66890000	-5.121848758144985
chr6	66890000	66891000	-2.3075828376717187
chr6	66891000	66892000	-3.4526542716070505
chr6	66892000	66893000	-5.582714990378601
chr6	66894000	66895000	-8.679669313922005
chr6	66895000	66896000	-5.6804430198577185
chr6	66896000	66897000	-2.056609523701156
chr6	66897000	66898000	-1.8037095475246194
chr6	66899000	66900000	-3.433358168044864
chr6	66900000	66901000	-3.8376690366978186
chr6	66901000	66902000	-3.7365331999127815
chr6	66903000	66904000	-3.534071778278238
chr6	66904000	66905000	-1.1086978192475974
chr6	66905000	66906000	-4.691072122274142
chr6	66907000	66908000	-3.199604164629064
chr6	66908000	66909000	-4.125213824995708
chr6	66912000	66913000	-4.456236539134977
chr6	66914000	66915000	-3.6525781457479445
chr6	66915000	66916000	-4.447712622158718
chr6	66917000	66918000	-5.8329324690332855
chr6	66918000	66919000	-3.6038761943620097
chr6	66919000	66920000	-3.322732497405125
chr6	66920000	66921000	-3.341468655213574
chr6	66921000	66922000	-3.057327400336824
chr6	66922000	66923000	-4.1422507949623455
chr6	66924000	66925000	-4.432501457959266
chr6	66925000	66926000	-5.7600380328564595
chr6	66927000	66928000	-5.559531980780476
chr6	66928000	66929000	-2.8171476664667296
chr6	66929000	66930000	-4.3960856846138485
chr6	66930000	66931000	-1.9854403504249933
chr6	66931000	66932000	-4.563650331738955
chr6	66932000	66933000	-3.9082893129748064
chr6	66933000	66934000	-2.143319529300059
chr6	66934000	66935000	-1.26014524062586
chr6	66935000	66936000	-2.7897389636942256
chr6	66936000	66937000	-2.586632927647807
chr6	66937000	66938000	-3.461572761731187
chr6	66938000	66939000	-4.127823462748934
chr6	66939000	66940000	-5.215978566094248
chr6	66940000	66941000	-4.584713099713202
chr6	66941000	66942000	-2.739675011510034
chr6	66942000	66943000	-2.639021275481561
chr6	66943000	66944000	-3.653100993142294
chr6	66944000	66945000	-2.373631312062336
chr6	66945000	66946000	-2.714283351074559
chr6	66947000	66948000	-2.5620064876172526
chr6	66950000	66951000	-3.3418168421041905
chr6	66951000	66952000	-4.049275358357205
chr6	66952000	66953000	-5.258763612086624
chr6	66953000	66954000	-4.319877256780426
chr6	66954000	66955000	-3.999987434547282
chr6	66955000	66956000	-1.1173714897352751
chr6	66956000	66957000	-2.6530009961551206
chr6	66957000	66958000	-6.032052555760921
chr6	66958000	66959000	-5.82781536314686
chr6	66959000	66960000	-4.8468255784222345
chr6	66960000	66961000	-2.462067759894354
chr6	66962000	66963000	-5.095766543023106
chr6	66963000	66964000	-2.9058763752260135
chr6	66964000	66965000	-2.3062241397684136
chr6	66965000	66966000	-4.150734138482125
chr6	66966000	66967000	-2.9884860137313893
chr6	66968000	66969000	-1.5244248810482026
chr6	66969000	66970000	-2.655208400630096
chr6	66970000	66971000	-2.0259680326926404
chr6	66971000	66972000	-3.5682620676385
chr6	66972000	66973000	-2.316109021503195
chr6	66976000	66977000	-3.2604344870696154
chr6	66977000	66978000	-4.546231368764856
chr6	66978000	66979000	-0.5286922629308055
chr6	66979000	66980000	-1.7167946120539768
chr6	66980000	66981000	-3.5363405277635884
chr6	66984000	66985000	-3.3165141232596023
chr6	66985000	66986000	-3.3161032769147867
chr6	66986000	66987000	-1.4265846311208907
chr6	66987000	66988000	-3.3060922965692128
chr6	66988000	66989000	-4.356194332661692
chr6	66989000	66990000	-4.95824673717641
chr6	66990000	66991000	-5.271499850922215
chr6	66991000	66992000	-3.130094761496108
chr6	66992000	66993000	-2.4072857194591415
chr6	66993000	66994000	-2.2315586150497038
chr6	66994000	66995000	-3.2850628503992216
chr6	66995000	66996000	-4.789204407011182
chr6	66996000	66997000	-3.884824804875568
chr6	66997000	66998000	-4.586903272882303
chr6	66998000	66999000	-3.3408754327507295
chr6	66999000	67000000	-2.3495281690508723
chr6	67000000	67001000	-4.016487273324389
chr6	67001000	67002000	-4.911563575819106
chr6	67002000	67003000	-5.857668355526151
chr6	67004000	67005000	-2.9509031370234853
chr6	67005000	67006000	-4.81337617516181
chr6	67006000	67007000	-3.715363295956824
chr6	67007000	67008000	-3.127575949039113
chr6	67008000	67009000	-5.516498001326117
chr6	67009000	67010000	-2.808087519876081
chr6	67010000	67011000	-0.42438847575279764
chr6	67011000	67012000	-4.238661539280553
chr6	67012000	67013000	-2.1059513221159736
chr6	67014000	67015000	-2.826685221558176
chr6	67015000	67016000	-3.681097268391373
chr6	67016000	67017000	-4.276506165593788
chr6	67017000	67018000	-3.4158387469865015
chr6	67019000	67020000	-9.384286459662192
chr6	67021000	67022000	-3.375554130839948
chr6	67023000	67024000	-0.09437415594390855
chr6	67024000	67025000	-4.271769340418617
chr6	67025000	67026000	-2.381478913114301
chr6	67026000	67027000	-2.8006881285271548
chr6	67028000	67029000	-2.8884022397705005
chr6	67029000	67030000	-1.1218889008179047
chr6	67030000	67031000	-3.9881548226854946
chr6	67031000	67032000	-5.744902266014205
chr6	67032000	67033000	-4.285289983002185
chr6	67035000	67036000	-4.105019726692584
chr6	67036000	67037000	-2.7356640008172692
chr6	67037000	67038000	-1.8441183059107882
chr6	67039000	67040000	-3.30062633200948
chr6	67040000	67041000	-3.430563014811682
chr6	67041000	67042000	-2.821642467851475
chr6	67042000	67043000	-1.1155836451310674
chr6	67043000	67044000	-0.8031005333549412
chr6	67044000	67045000	-1.8413140653257405
chr6	67045000	67046000	-1.5872405351909045
chr6	67046000	67047000	-0.6723520326919394
chr6	67048000	67049000	-2.844395114689269
chr6	67049000	67050000	-1.116259203686304
chr6	67050000	67051000	-2.4149428019997123
chr6	67051000	67052000	-2.7028071295401674
chr6	67052000	67053000	-2.3550440465161167
chr6	67054000	67055000	-2.273700834754558
chr6	67055000	67056000	-0.838150653300812
chr6	67058000	67059000	-1.729890869188246
chr6	67059000	67060000	-1.6732758216775698
chr6	67070000	67071000	-2.6761802783539146
chr6	67071000	67072000	-4.842878002766819
chr6	67073000	67074000	-4.216475531911523
chr6	67074000	67075000	-3.946950201271953
chr6	67075000	67076000	-3.807359797290289
chr6	67076000	67077000	-2.385321419308278
chr6	67077000	67078000	-3.2265481892170333
chr6	67078000	67079000	-1.3584475542201213
chr6	67079000	67080000	-3.139468599071925
chr6	67080000	67081000	-2.5326074743912743
chr6	67081000	67082000	-3.093723686407486
chr6	67082000	67083000	-1.79388241821218
chr6	67083000	67084000	-1.5237775264143305
chr6	67085000	67086000	-2.7931786248971964
chr6	67089000	67090000	-1.4307863293283527
chr6	67090000	67091000	-1.9293624008205372
chr6	67092000	67093000	-2.6828286553903977
chr6	67096000	67097000	-5.867690755589593
chr6	67099000	67100000	-8.404367199037758
chr6	67100000	67101000	-9.500458695105205
chr6	67101000	67102000	-6.289774981685514
chr6	67102000	67103000	-5.777692796317394
chr6	67103000	67104000	-4.656426796944642
chr6	67104000	67105000	-4.103211544597246
chr6	67105000	67106000	-3.9208373775333563
chr6	67106000	67107000	-3.0364572161105916
chr6	67107000	67108000	-1.8596992541978006
chr6	67108000	67109000	-2.1037934209353395
chr6	67109000	67110000	-2.3184264624818955
chr6	67110000	67111000	-3.8438223179603725
chr6	67111000	67112000	-1.5165153301054037
chr6	67114000	67115000	-3.3484100813055946
chr6	67115000	67116000	-3.1028938735269063
chr6	67120000	67121000	-2.419639203418996
chr6	67121000	67122000	-3.550010438843099
chr6	67122000	67123000	-2.0428295381656216
chr6	67123000	67124000	-1.4568627959002074
chr6	67124000	67125000	-2.130026202629544
chr6	67125000	67126000	-1.3369958366991277
chr6	67126000	67127000	-4.818256707216113
chr6	67127000	67128000	-3.6169392377454312
chr6	67128000	67129000	-3.8452402210169923
chr6	67129000	67130000	-3.6335143528528433
chr6	67130000	67131000	-4.479977061250029
chr6	67133000	67134000	-1.416932287138159
chr6	67134000	67135000	-4.210303609890477
chr6	67138000	67139000	-2.985175954425036
chr6	67141000	67142000	-2.8728207808109114
chr6	67142000	67143000	-4.079384032515361
chr6	67143000	67144000	-2.906304163008904
chr6	67145000	67146000	-2.056137579168909
chr6	67146000	67147000	-2.001010052267355
chr6	67147000	67148000	-4.276903282214024
chr6	67148000	67149000	-4.327487341717539
chr6	67149000	67150000	-4.098453564006207
chr6	67150000	67151000	-5.128300242259739
chr6	67151000	67152000	-4.0825123279789475
chr6	67153000	67154000	-4.0937452797668366
chr6	67155000	67156000	-2.1934503680640796
chr6	67157000	67158000	-3.793379988676904
chr6	67159000	67160000	-3.760943961763195
chr6	67160000	67161000	-3.0170778653495476
chr6	67161000	67162000	-3.0140218091749214
chr6	67163000	67164000	-2.951926213798338
chr6	67164000	67165000	-2.3149189794897618
chr6	67165000	67166000	-2.9867875698523036
chr6	67166000	67167000	-4.054952342472171
chr6	67167000	67168000	-1.0359830353952708
chr6	67168000	67169000	-3.8274351296125944
chr6	67169000	67170000	-1.86948214300089
chr6	67170000	67171000	-3.2673590512445827
chr6	67171000	67172000	-3.6744634639384914
chr6	67172000	67173000	-1.7691945324594958
chr6	67173000	67174000	-1.8988149324374963
chr6	67174000	67175000	-1.8914398187066088
chr6	67175000	67176000	-4.1406156929343165
chr6	67176000	67177000	-2.397288764792385
chr6	67178000	67179000	-0.3895109593540552
chr6	67179000	67180000	-3.445639020139486
chr6	67180000	67181000	-3.7355202881873497
chr6	67181000	67182000	-2.71127668751173
chr6	67182000	67183000	-2.6775729186766974
chr6	67183000	67184000	-1.8209104019368605
chr6	67184000	67185000	-2.6096224931947742
chr6	67185000	67186000	-3.53117219505563
chr6	67186000	67187000	-2.2026547484291745
chr6	67187000	67188000	0.32402747330461645
chr6	67188000	67189000	-1.7986013630391346
chr6	67189000	67190000	-1.9931370639558106
chr6	67190000	67191000	-2.869522706011171
chr6	67191000	67192000	-3.7941725442946277
chr6	67192000	67193000	-1.5075719740248232
chr6	67193000	67194000	-3.240641200347784
chr6	67195000	67196000	-2.536418862199891
chr6	67197000	67198000	-3.914016274297316
chr6	67198000	67199000	-3.8492641266139005
chr6	67199000	67200000	-2.3693165465786965
chr6	67200000	67201000	-2.8203555558632467
chr6	67201000	67202000	-0.5758473050428042
chr6	67202000	67203000	-5.276069543242202
chr6	67203000	67204000	-1.772818450410607
chr6	67205000	67206000	-3.26709017360842
chr6	67206000	67207000	-4.5914144568518624
chr6	67209000	67210000	-1.4968401546615813
chr6	67210000	67211000	-2.5497314943933307
chr6	67211000	67212000	-2.9592503304334925
chr6	67212000	67213000	-2.9846357493075035
chr6	67213000	67214000	-3.1273692865583453
chr6	67216000	67217000	-4.659367584171799
chr6	67217000	67218000	-3.7995059951708003
chr6	67218000	67219000	-3.409682623957864
chr6	67219000	67220000	-3.4644654912905084
chr6	67220000	67221000	-2.4388160304362496
chr6	67221000	67222000	-3.9412816241528987
chr6	67222000	67223000	-3.8499016241264896
chr6	67223000	67224000	-2.83192270234064
chr6	67224000	67225000	-4.277376709822731
chr6	67225000	67226000	-1.4898205282802552
chr6	67227000	67228000	-1.2916091975123263
chr6	67228000	67229000	-4.797976218961299
chr6	67229000	67230000	-3.7471574842896858
chr6	67230000	67231000	-5.515538538447559
chr6	67231000	67232000	-3.195650856234591
chr6	67236000	67237000	-3.2258950589402815
chr6	67237000	67238000	-4.090000232663765
chr6	67239000	67240000	-3.457870709343398
chr6	67240000	67241000	-3.3540341071271405
chr6	67241000	67242000	-2.352331476620712
chr6	67242000	67243000	-3.2719504276312152
chr6	67243000	67244000	-3.98288991914861
chr6	67246000	67247000	-2.23359237380795
chr6	67248000	67249000	-1.9744414071400547
chr6	67249000	67250000	-2.449994508372489
chr6	67250000	67251000	-0.8791727449138215
chr6	67251000	67252000	-2.328739115866084
chr6	67255000	67256000	-4.487516471478137
chr6	67256000	67257000	-5.023562236950438
chr6	67257000	67258000	-0.2864357877630771
chr6	67258000	67259000	-2.9454659102400833
chr6	67261000	67262000	-3.324219522882283
chr6	67265000	67266000	-3.6886432121068418
chr6	67266000	67267000	-2.5669682512197993
chr6	67267000	67268000	0.4726089453735247
chr6	67268000	67269000	-4.716478224625004
chr6	67269000	67270000	-4.113297651296985
chr6	67270000	67271000	-3.6748675016965118
chr6	67271000	67272000	-3.286873728269877
chr6	67272000	67273000	-2.6671977624784273
chr6	67273000	67274000	-3.2734369831488883
chr6	67275000	67276000	-5.756879400195425
chr6	67276000	67277000	-1.0329109172916449
chr6	67277000	67278000	-4.077565098242274
chr6	67278000	67279000	-3.3193818911950514
chr6	67279000	67280000	-1.8203232294266043
chr6	67280000	67281000	-2.854593004490388
chr6	67281000	67282000	-3.293654631285079
chr6	67282000	67283000	-2.9748508906384963
chr6	67284000	67285000	-2.3541059671345086
chr6	67285000	67286000	-3.5336476766803098
chr6	67286000	67287000	-3.143985401977285
chr6	67287000	67288000	-3.6765191260857737
chr6	67288000	67289000	-6.715242359627107
chr6	67291000	67292000	-3.6328644756533226
chr6	67292000	67293000	-2.769034223944311
chr6	67293000	67294000	-2.947039189303191
chr6	67294000	67295000	-2.907340895542254
chr6	67296000	67297000	-1.31238217649417
chr6	67299000	67300000	-4.2128573182842874
chr6	67300000	67301000	-2.945718300968752
chr6	67302000	67303000	-2.9206918807778384
chr6	67304000	67305000	-2.5600902084730883
chr6	67305000	67306000	-4.437266069507848
chr6	67306000	67307000	-3.269183554739928
chr6	67307000	67308000	-4.392869857876613
chr6	67309000	67310000	-4.677448685457889
chr6	67311000	67312000	-3.750175419319845
chr6	67312000	67313000	-3.837385538635532
chr6	67313000	67314000	-3.723241660144463
chr6	67314000	67315000	-2.1434814814285397
chr6	67315000	67316000	-2.176274095453308
chr6	67316000	67317000	-1.9771127177955887
chr6	67317000	67318000	-1.8477570758437079
chr6	67318000	67319000	-1.569314552620546
chr6	67319000	67320000	-1.916635400316934
chr6	67320000	67321000	-1.7572770005238127
chr6	67322000	67323000	-3.4261819947160044
chr6	67323000	67324000	-3.482668913560431
chr6	67324000	67325000	-2.8291070236206544
chr6	67326000	67327000	-1.7229354390315939
chr6	67327000	67328000	-1.0557120074141442
chr6	67328000	67329000	-2.9568030844505433
chr6	67329000	67330000	-1.042200254714779
chr6	67330000	67331000	-1.5574898198553058
chr6	67331000	67332000	-5.256743712403916
chr6	67333000	67334000	-2.4861392979596215
chr6	67334000	67335000	-3.7039088684603776
chr6	67335000	67336000	-3.6659489897484154
chr6	67336000	67337000	-1.0342532429819926
chr6	67337000	67338000	-1.8121309263227645
chr6	67338000	67339000	-1.7385429589131103
chr6	67339000	67340000	-1.5175839895639502
chr6	67342000	67343000	-2.6148882844002492
chr6	67343000	67344000	-2.6201478399493183
chr6	67344000	67345000	-2.239002462052492
chr6	67345000	67346000	-2.723362953830639
chr6	67346000	67347000	-1.9029504264443504
chr6	67347000	67348000	-1.2698473048549104
chr6	67348000	67349000	-0.7898402249113315
chr6	67349000	67350000	-3.4940594546881103
chr6	67350000	67351000	-4.163209837941029
chr6	67351000	67352000	-3.090154563087302
chr6	67352000	67353000	-2.932342862843674
chr6	67353000	67354000	-2.243966345260716
chr6	67355000	67356000	-3.001216437424252
chr6	67356000	67357000	-2.973319152104385
chr6	67357000	67358000	-2.22493270328242
chr6	67358000	67359000	-1.6664924639159675
chr6	67359000	67360000	-4.687217851302896
chr6	67360000	67361000	-3.714767734483028
chr6	67361000	67362000	-0.9987741745287508
chr6	67362000	67363000	-1.3653412000265703
chr6	67363000	67364000	-3.5634708115679676
chr6	67364000	67365000	-2.2969082495746127
chr6	67365000	67366000	-2.6458415943307427
chr6	67366000	67367000	-3.8805911364027703
chr6	67367000	67368000	-2.7214379839043845
chr6	67369000	67370000	-3.119686810503278
chr6	67370000	67371000	-3.3619020535885524
chr6	67371000	67372000	-2.895502842268114
chr6	67372000	67373000	-6.40631305520563
chr6	67373000	67374000	-1.8324367466371017
chr6	67374000	67375000	-1.9617307692676997
chr6	67375000	67376000	-4.393322493410784
chr6	67376000	67377000	-3.569734070232819
chr6	67377000	67378000	-4.035908709982383
chr6	67378000	67379000	-5.439230972010534
chr6	67379000	67380000	-2.2531974873391527
chr6	67380000	67381000	-1.1011999391530831
chr6	67381000	67382000	-6.1569479408622945
chr6	67382000	67383000	-3.3403423930889926
chr6	67383000	67384000	-3.8171353063470455
chr6	67384000	67385000	-5.464186076491857
chr6	67385000	67386000	-2.292093968605704
chr6	67386000	67387000	-3.021107875555067
chr6	67389000	67390000	-2.789764413371802
chr6	67390000	67391000	-2.3013598891834706
chr6	67391000	67392000	-1.4036391902666658
chr6	67392000	67393000	-3.1487048107729887
chr6	67393000	67394000	-3.6472216169552105
chr6	67394000	67395000	-3.4178072845038634
chr6	67396000	67397000	-1.5370353256725764
chr6	67397000	67398000	-3.497855448039685
chr6	67399000	67400000	-4.739664889291362
chr6	67400000	67401000	-2.1759433935589265
chr6	67401000	67402000	-0.926541785257144
chr6	67402000	67403000	-4.178913380144857
chr6	67403000	67404000	-1.5299209489097907
chr6	67405000	67406000	-3.172791095183967
chr6	67406000	67407000	-2.997991846299175
chr6	67408000	67409000	-4.25019104187498
chr6	67409000	67410000	-3.14824853262353
chr6	67410000	67411000	-0.8447744137202011
chr6	67411000	67412000	-1.6202277218719916
chr6	67412000	67413000	-0.8195992295918054
chr6	67413000	67414000	-4.041945647542339
chr6	67414000	67415000	-3.784442882900029
chr6	67416000	67417000	-8.338177188645165
chr6	67417000	67418000	-4.763738255983145
chr6	67418000	67419000	-2.2891005613556032
chr6	67419000	67420000	-2.611341932651028
chr6	67420000	67421000	-0.7115210123936224
chr6	67421000	67422000	-2.9906927800396064
chr6	67422000	67423000	-1.1528917212546652
chr6	67423000	67424000	-4.369174595654643
chr6	67424000	67425000	-3.217223405710953
chr6	67425000	67426000	-3.0431765499520043
chr6	67427000	67428000	-1.215279930968475
chr6	67428000	67429000	-4.579910016746682
chr6	67429000	67430000	-3.5400126114932977
chr6	67430000	67431000	-3.1657250654344584
chr6	67431000	67432000	-5.365877761704092
chr6	67434000	67435000	-2.7585830204595942
chr6	67435000	67436000	-2.703278738703035
chr6	67436000	67437000	-2.8028560359555392
chr6	67437000	67438000	-4.233049618434683
chr6	67438000	67439000	-1.632883840112645
chr6	67439000	67440000	-2.055828495781118
chr6	67440000	67441000	-1.2689441931563124
chr6	67441000	67442000	-4.25108436902565
chr6	67443000	67444000	-1.491393081697839
chr6	67444000	67445000	-1.0725148744727553
chr6	67445000	67446000	-3.2995900250079115
chr6	67446000	67447000	-2.7147915853871525
chr6	67447000	67448000	-3.8604651276831077
chr6	67448000	67449000	-4.067715506845038
chr6	67449000	67450000	-2.395484537270272
chr6	67450000	67451000	-2.788335775910829
chr6	67451000	67452000	-1.4157437216857183
chr6	67452000	67453000	-3.315636087823527
chr6	67453000	67454000	-4.000604865955663
chr6	67454000	67455000	-2.2510205192193493
chr6	67455000	67456000	-2.235514532695614
chr6	67456000	67457000	-2.9386865006804395
chr6	67457000	67458000	-3.6723309340061236
chr6	67458000	67459000	-3.8235290543631932
chr6	67459000	67460000	-3.86942364705689
chr6	67460000	67461000	-2.661983657841596
chr6	67461000	67462000	-1.7906080077479571
chr6	67462000	67463000	-1.46482350625026
chr6	67463000	67464000	-2.589719850272765
chr6	67464000	67465000	-2.0779733316828484
chr6	67465000	67466000	-1.4311699826519462
chr6	67466000	67467000	-1.182565049917304
chr6	67468000	67469000	-4.264120423766566
chr6	67469000	67470000	-6.3186027212455365
chr6	67470000	67471000	-5.152923222874559
chr6	67471000	67472000	-2.488250114626355
chr6	67472000	67473000	-2.611371902334595
chr6	67473000	67474000	-1.5816221431069593
chr6	67474000	67475000	-2.640408431992282
chr6	67475000	67476000	-3.0954177992932084
chr6	67476000	67477000	-0.827593365615798
chr6	67477000	67478000	-2.189925086859067
chr6	67478000	67479000	-4.860544472314135
chr6	67479000	67480000	-2.705196680626646
chr6	67480000	67481000	-5.522616853743984
chr6	67481000	67482000	-3.1227088956664173
chr6	67482000	67483000	-2.1914763192275384
chr6	67483000	67484000	-3.552552397674177
chr6	67484000	67485000	-4.223500130916794
chr6	67485000	67486000	-5.670050445969648
chr6	67486000	67487000	-6.59639497383987
chr6	67487000	67488000	-9.655248378624366
chr6	67488000	67489000	-8.537653544670631
chr6	67489000	67490000	-4.518482672221478
chr6	67490000	67491000	-4.5227973201532485
chr6	67492000	67493000	-1.0231262902995284
chr6	67493000	67494000	-2.7281732790904876
chr6	67494000	67495000	-1.773666799293501
chr6	67495000	67496000	-1.812961330448249
chr6	67496000	67497000	-2.4529342010785666
chr6	67497000	67498000	-3.3642310055817974
chr6	67498000	67499000	-2.7097979904749865
chr6	67499000	67500000	-3.415562177565109
chr6	67500000	67501000	-2.0989172022192406
chr6	67501000	67502000	-2.7142665012754232
chr6	67502000	67503000	-2.6999010846001896
chr6	67505000	67506000	-4.1632464878233995
chr6	67507000	67508000	-2.7210509978630264
chr6	67508000	67509000	-1.2684219945038406
chr6	67509000	67510000	-4.08607156722676
chr6	67510000	67511000	-2.324934787749374
chr6	67511000	67512000	-2.8309452608227734
chr6	67512000	67513000	-3.8133917848634
chr6	67513000	67514000	-3.3429168686452067
chr6	67514000	67515000	-3.4022924006257353
chr6	67515000	67516000	-2.960095057779698
chr6	67516000	67517000	-5.370773880684243
chr6	67517000	67518000	-4.436188398446091
chr6	67518000	67519000	-4.4404276529600475
chr6	67519000	67520000	-1.882756992769489
chr6	67520000	67521000	-5.256632127447906
chr6	67521000	67522000	-1.465387852939357
chr6	67522000	67523000	-2.592225177682661
chr6	67523000	67524000	-3.9873166772890816
chr6	67526000	67527000	-2.0110894706551963
chr6	67527000	67528000	-5.183112103803462
chr6	67528000	67529000	-3.1987903980378856
chr6	67529000	67530000	-1.07376940485321
chr6	67530000	67531000	-3.3351774142075308
chr6	67531000	67532000	-3.8542840598227377
chr6	67532000	67533000	-3.2329478311331825
chr6	67533000	67534000	-2.352558465010903
chr6	67534000	67535000	-2.698486148032328
chr6	67535000	67536000	-2.3436791140432094
chr6	67536000	67537000	-2.2698355430944033
chr6	67537000	67538000	-5.931363870974296
chr6	67538000	67539000	-3.229253211825376
chr6	67539000	67540000	-5.443953375374591
chr6	67540000	67541000	-4.619813787343954
chr6	67541000	67542000	-2.847144226367386
chr6	67542000	67543000	-5.983611375368666
chr6	67543000	67544000	-3.4925904131730223
chr6	67544000	67545000	-6.601369870489507
chr6	67545000	67546000	-7.819696740454675
chr6	67546000	67547000	-6.304814405025997
chr6	67547000	67548000	-5.491537733828554
chr6	67548000	67549000	-4.336207746533662
chr6	67549000	67550000	-6.987374552956526
chr6	67551000	67552000	-7.829611344622087
chr6	67552000	67553000	-3.6166386621645303
chr6	67553000	67554000	-6.042102890432053
chr6	67555000	67556000	-3.8225619063082332
chr6	67556000	67557000	-4.039152169113841
chr6	67557000	67558000	-1.6137529526936152
chr6	67558000	67559000	-3.1654683255185367
chr6	67559000	67560000	-1.7636437873164656
chr6	67560000	67561000	-2.3541892383274177
chr6	67561000	67562000	-2.393487849336263
chr6	67564000	67565000	-3.424715665636788
chr6	67565000	67566000	-4.0236289738510775
chr6	67567000	67568000	-2.456354901220446
chr6	67569000	67570000	-1.8011425085874235
chr6	67570000	67571000	-3.81984554954077
chr6	67571000	67572000	-0.9566567584110144
chr6	67572000	67573000	-1.370584612779989
chr6	67573000	67574000	-1.5091187342975954
chr6	67574000	67575000	-1.7463552210850097
chr6	67575000	67576000	-4.164320938411193
chr6	67576000	67577000	-5.00570205914329
chr6	67577000	67578000	-2.947167201640082
chr6	67578000	67579000	-2.531964112614401
chr6	67579000	67580000	-2.4071640780682926
chr6	67580000	67581000	-4.467404059796778
chr6	67581000	67582000	-5.415997958825945
chr6	67583000	67584000	-3.002999073304383
chr6	67584000	67585000	-6.92406009535182
chr6	67585000	67586000	-6.179533705295291
chr6	67586000	67587000	-6.595964530442204
chr6	67587000	67588000	-5.3266607137530215
chr6	67588000	67589000	-3.7034877816531475
chr6	67589000	67590000	-1.0891568780197103
chr6	67590000	67591000	-3.74965786948259
chr6	67591000	67592000	-3.5997928484655577
chr6	67592000	67593000	-3.6081801754137928
chr6	67593000	67594000	-2.5890680072270595
chr6	67594000	67595000	-3.3555473975959162
chr6	67596000	67597000	-3.34907226965435
chr6	67597000	67598000	-3.2226833403889095
chr6	67599000	67600000	-3.5054745355517087
chr6	67600000	67601000	-1.054657457747584
chr6	67602000	67603000	-3.6089148708134813
chr6	67603000	67604000	-1.9557434842743113
chr6	67607000	67608000	-0.796518420342784
chr6	67608000	67609000	-1.2840781074876617
chr6	67610000	67611000	-2.118923363596623
chr6	67611000	67612000	-2.6494540698270144
chr6	67612000	67613000	-4.013040120732777
chr6	67613000	67614000	-2.2670085407589857
chr6	67614000	67615000	-4.212373356023691
chr6	67616000	67617000	-5.107458852975747
chr6	67618000	67619000	-3.590694449285219
chr6	67619000	67620000	-6.0047763557196685
chr6	67620000	67621000	-3.8983282708310405
chr6	67621000	67622000	-6.2511909429681465
chr6	67622000	67623000	-3.5741327448761675
chr6	67623000	67624000	-5.287614516672423
chr6	67624000	67625000	-2.6372674534131755
chr6	67625000	67626000	-0.5477381503448375
chr6	67626000	67627000	-4.053291367198812
chr6	67627000	67628000	-1.5975968318797016
chr6	67628000	67629000	-1.9517597995710414
chr6	67629000	67630000	-3.715352964319783
chr6	67630000	67631000	-1.2176415050135267
chr6	67631000	67632000	-3.0977429740603237
chr6	67632000	67633000	-0.936280435159128
chr6	67633000	67634000	-5.1460472345473365
chr6	67634000	67635000	-3.3526995582578385
chr6	67635000	67636000	-3.5145676589591432
chr6	67636000	67637000	-5.660317071674239
chr6	67637000	67638000	-1.4858225611383349
chr6	67638000	67639000	-1.8820516409267152
chr6	67639000	67640000	-1.7175013284503837
chr6	67640000	67641000	-2.1826531518934513
chr6	67641000	67642000	-2.3977578929448775
chr6	67642000	67643000	-1.7375381729410804
chr6	67643000	67644000	-1.6757623261625576
chr6	67644000	67645000	-0.6332438367225967
chr6	67645000	67646000	-3.1557540451024604
chr6	67646000	67647000	-5.087051412210246
chr6	67647000	67648000	-3.1029690785591186
chr6	67649000	67650000	-2.7621749719954036
chr6	67650000	67651000	-2.1204575826141316
chr6	67651000	67652000	-2.4033842928233593
chr6	67652000	67653000	-2.6632887915360124
chr6	67653000	67654000	-0.748080125524165
chr6	67654000	67655000	-3.4289877236440094
chr6	67655000	67656000	-2.3382212164201923
chr6	67656000	67657000	0.42186562323575727
chr6	67657000	67658000	-1.56572885029974
chr6	67658000	67659000	-0.7244605510094112
chr6	67659000	67660000	-2.739020578685101
chr6	67660000	67661000	-1.1594349099110355
chr6	67661000	67662000	-0.8040432707409761
chr6	67664000	67665000	-2.52258764800721
chr6	67665000	67666000	-1.257262211819795
chr6	67667000	67668000	-2.0543358734241295
chr6	67668000	67669000	-3.093096913977763
chr6	67669000	67670000	-1.2771164440047342
chr6	67670000	67671000	-2.7815116800283537
chr6	67671000	67672000	-1.0550986728232485
chr6	67672000	67673000	-2.614398737466686
chr6	67673000	67674000	-2.5524065849779487
chr6	67674000	67675000	-2.810753427477097
chr6	67675000	67676000	-1.828127716033753
chr6	67677000	67678000	-3.4261407450176606
chr6	67679000	67680000	-4.338946531038563
chr6	67680000	67681000	-1.7955064901428384
chr6	67681000	67682000	-1.1951578185518148
chr6	67682000	67683000	-0.755572872747445
chr6	67684000	67685000	-5.2609584401081015
chr6	67687000	67688000	-1.7309692192650448
chr6	67688000	67689000	-3.2466369150026053
chr6	67689000	67690000	-3.0582875362334963
chr6	67690000	67691000	-3.5230158929724182
chr6	67691000	67692000	-0.847908425002457
chr6	67692000	67693000	-1.521893036603412
chr6	67693000	67694000	-3.441288051389776
chr6	67696000	67697000	-4.799200810198998
chr6	67697000	67698000	-5.021281752535545
chr6	67698000	67699000	-0.4154705655400103
chr6	67699000	67700000	-2.4482109266788474
chr6	67700000	67701000	-3.4203727024002295
chr6	67703000	67704000	-4.171403265218029
chr6	67704000	67705000	-3.417971100568146
chr6	67705000	67706000	-2.6940430509299307
chr6	67706000	67707000	-2.265820436180573
chr6	67707000	67708000	-1.170228486480082
chr6	67708000	67709000	-1.8433223900978208
chr6	67709000	67710000	-2.3667708183880865
chr6	67710000	67711000	-3.8676794534328853
chr6	67712000	67713000	-0.3538368833161603
chr6	67713000	67714000	-1.1173287369062441
chr6	67714000	67715000	-3.870165907694419
chr6	67715000	67716000	-1.2328273153714562
chr6	67716000	67717000	-2.57141802574211
chr6	67717000	67718000	-3.4299901901841823
chr6	67718000	67719000	-4.058593034592048
chr6	67719000	67720000	-3.059625767429531
chr6	67721000	67722000	-3.933975095807483
chr6	67722000	67723000	-3.9755737357019263
chr6	67723000	67724000	-4.2771822343141395
chr6	67724000	67725000	-4.780169064624827
chr6	67725000	67726000	-4.346216126478576
chr6	67726000	67727000	-4.5124854958997815
chr6	67727000	67728000	-4.333479723081219
chr6	67728000	67729000	-2.7911711749997523
chr6	67732000	67733000	-2.37124220065179
chr6	67733000	67734000	-4.4022648983227155
chr6	67734000	67735000	-3.884681640873459
chr6	67735000	67736000	-3.3577368042634337
chr6	67736000	67737000	-2.7881857532749534
chr6	67737000	67738000	-5.785715465700842
chr6	67738000	67739000	-3.1890267600360573
chr6	67739000	67740000	-3.4445372121157702
chr6	67740000	67741000	-4.091905388130078
chr6	67741000	67742000	-2.6889666203231575
chr6	67742000	67743000	-1.965314749656155
chr6	67743000	67744000	-3.177601507516116
chr6	67744000	67745000	-4.126935125430564
chr6	67745000	67746000	-4.912177088575575
chr6	67747000	67748000	-3.5890431710094655
chr6	67748000	67749000	-4.642352413037382
chr6	67749000	67750000	-2.718396163386704
chr6	67750000	67751000	-2.93100626945819
chr6	67751000	67752000	-4.013180711251447
chr6	67753000	67754000	-6.04514580418295
chr6	67754000	67755000	-3.8547825084769856
chr6	67755000	67756000	-2.284558950720143
chr6	67756000	67757000	-4.073041724877544
chr6	67757000	67758000	-2.5594842056307634
chr6	67758000	67759000	-2.669041878794306
chr6	67759000	67760000	-3.381102235730633
chr6	67760000	67761000	-2.9084347496532112
chr6	67761000	67762000	-2.291424713605527
chr6	67762000	67763000	-0.9671931359295398
chr6	67763000	67764000	-4.1285739511559285
chr6	67764000	67765000	-2.112395039452797
chr6	67765000	67766000	-3.085897977455048
chr6	67766000	67767000	-5.22967755557136
chr6	67767000	67768000	0.13312838907683386
chr6	67769000	67770000	-2.223354244308491
chr6	67770000	67771000	-3.940169892581069
chr6	67771000	67772000	-1.8924346164769952
chr6	67772000	67773000	-3.0376995572437187
chr6	67773000	67774000	-3.4609864777684587
chr6	67774000	67775000	-3.9030402056266085
chr6	67775000	67776000	-0.8956194003268825
chr6	67776000	67777000	-3.209561124395364
chr6	67777000	67778000	-2.217306547256356
chr6	67778000	67779000	-4.65181125710203
chr6	67779000	67780000	-3.463864860887614
chr6	67780000	67781000	-2.028227722701834
chr6	67781000	67782000	-2.986972848846425
chr6	67782000	67783000	-1.7619644975572666
chr6	67783000	67784000	-2.084525595628549
chr6	67784000	67785000	-3.501387005954428
chr6	67785000	67786000	-5.45940656918288
chr6	67786000	67787000	-7.305665585365891
chr6	67788000	67789000	-3.8791412890568653
chr6	67790000	67791000	-3.284156671046319
chr6	67791000	67792000	-4.050738307315958
chr6	67793000	67794000	-4.575413580713308
chr6	67794000	67795000	-2.865432510016269
chr6	67795000	67796000	-3.5614540596810547
chr6	67796000	67797000	-2.505637492200655
chr6	67798000	67799000	-2.3307940572398542
chr6	67799000	67800000	-2.0643385688265368
chr6	67804000	67805000	-3.9441937331312187
chr6	67805000	67806000	-1.6389668555542651
chr6	67806000	67807000	-3.158396790356855
chr6	67807000	67808000	-4.0447363915211625
chr6	67808000	67809000	-3.8287889794425913
chr6	67809000	67810000	-3.4294413528085435
chr6	67810000	67811000	-2.8308488057361827
chr6	67811000	67812000	-2.800354896158313
chr6	67812000	67813000	-3.4280706415959323
chr6	67813000	67814000	-5.215388192229669
chr6	67814000	67815000	-3.1684977130077856
chr6	67815000	67816000	-4.3470155946259235
chr6	67816000	67817000	-1.489442664804153
chr6	67817000	67818000	-2.0893950032123767
chr6	67818000	67819000	-3.2224980734312516
chr6	67819000	67820000	-1.5775755238571965
chr6	67820000	67821000	-2.7125919788696646
chr6	67821000	67822000	-5.538490870053802
chr6	67822000	67823000	-9.328219454118985
chr6	67823000	67824000	-4.583931247734092
chr6	67824000	67825000	-2.4038184933736897
chr6	67827000	67828000	-1.8049186084880906
chr6	67828000	67829000	-3.5085835574803053
chr6	67829000	67830000	-3.444299370707822
chr6	67830000	67831000	-0.2976884850871944
chr6	67831000	67832000	-1.6549830622819384
chr6	67832000	67833000	-3.671087330906419
chr6	67833000	67834000	-1.5809911936299754
chr6	67834000	67835000	-4.662993897857919
chr6	67835000	67836000	-2.9601295739919826
chr6	67836000	67837000	-1.9956607092550724
chr6	67837000	67838000	-4.565768119498357
chr6	67838000	67839000	-3.99735115539416
chr6	67839000	67840000	-1.7471992729198937
chr6	67840000	67841000	-1.014189377934737
chr6	67841000	67842000	0.4182482383433579
chr6	67842000	67843000	-3.591451488056441
chr6	67843000	67844000	-5.055026384147436
chr6	67844000	67845000	-2.6368292995790714
chr6	67845000	67846000	-4.847380466709045
chr6	67846000	67847000	-3.819025202817714
chr6	67847000	67848000	-2.4771725449757143
chr6	67848000	67849000	-3.8274123237930167
chr6	67849000	67850000	-3.9216719559351416
chr6	67850000	67851000	-2.046751752258785
chr6	67851000	67852000	-3.4299874154572065
chr6	67852000	67853000	-2.817386504244953
chr6	67853000	67854000	-4.344259908559155
chr6	67854000	67855000	-1.563097753172844
chr6	67855000	67856000	-2.8089293636841206
chr6	67856000	67857000	-2.128685746633595
chr6	67857000	67858000	-4.594301684660151
chr6	67858000	67859000	-2.514670714521383
chr6	67859000	67860000	-2.547797501432636
chr6	67860000	67861000	-1.8959576775489717
chr6	67862000	67863000	-2.3106281067548644
chr6	67863000	67864000	0.581081761756795
chr6	67864000	67865000	-2.3365873333186586
chr6	67865000	67866000	-0.9973265725929679
chr6	67866000	67867000	-3.767397185598266
chr6	67867000	67868000	-2.250704655515553
chr6	67868000	67869000	-2.2555942301672744
chr6	67869000	67870000	-1.0695484274506222
chr6	67870000	67871000	-5.318114507260825
chr6	67871000	67872000	-4.901735169280257
chr6	67872000	67873000	-0.2680457301181214
chr6	67873000	67874000	-1.664846664561988
chr6	67874000	67875000	-2.336358452468809
chr6	67875000	67876000	-1.659817179231338
chr6	67876000	67877000	-3.3922303537169687
chr6	67877000	67878000	-3.9000681763763643
chr6	67878000	67879000	-4.18847818133478
chr6	67879000	67880000	-6.349341273291097
chr6	67881000	67882000	-4.155779725529113
chr6	67884000	67885000	-1.2021269634032214
chr6	67885000	67886000	-0.4501821631035196
chr6	67886000	67887000	-0.6132673327121844
chr6	67887000	67888000	-2.306766875484598
chr6	67888000	67889000	-1.1937250115061475
chr6	67889000	67890000	-2.7930239342327408
chr6	67891000	67892000	-3.3367195040885815
chr6	67895000	67896000	-4.224645125545634
chr6	67896000	67897000	-2.463113741026799
chr6	67897000	67898000	-0.8327342156111873
chr6	67898000	67899000	-1.7394422473233941
chr6	67899000	67900000	-1.9658335486653722
chr6	67901000	67902000	-2.633968358576694
chr6	67903000	67904000	-3.6942401000693317
chr6	67904000	67905000	-4.677807575445476
chr6	67905000	67906000	-3.6833244233475844
chr6	67906000	67907000	-0.8712883433757624
chr6	67907000	67908000	-4.824742444468215
chr6	67908000	67909000	-3.225191504059979
chr6	67909000	67910000	-2.0650032350625085
chr6	67911000	67912000	-1.6239614338790347
chr6	67912000	67913000	-2.4728583153446175
chr6	67913000	67914000	-3.3661156419116307
chr6	67914000	67915000	-3.2098672472116982
chr6	67915000	67916000	-3.263581038624286
chr6	67916000	67917000	-3.5507373286219615
chr6	67917000	67918000	-3.460951711487574
chr6	67918000	67919000	-0.16205246214373806
chr6	67919000	67920000	-3.9763438427517865
chr6	67920000	67921000	-2.654295082130225
chr6	67921000	67922000	-2.8939626208556297
chr6	67923000	67924000	-5.046335535921702
chr6	67924000	67925000	-1.641089219225549
chr6	67925000	67926000	-2.7314061542902484
chr6	67926000	67927000	-1.7940135309297143
chr6	67927000	67928000	-2.6384853496584055
chr6	67928000	67929000	-1.2724436555650658
chr6	67930000	67931000	-4.309008390420761
chr6	67931000	67932000	-4.813077406151598
chr6	67932000	67933000	-2.656498087334914
chr6	67933000	67934000	-0.36518051459446654
chr6	67934000	67935000	-1.8895180945559016
chr6	67936000	67937000	-4.217722839551438
chr6	67937000	67938000	-3.696503199223795
chr6	67938000	67939000	-3.1610843949173613
chr6	67939000	67940000	-1.5432520347679175
chr6	67940000	67941000	-1.278149141531173
chr6	67943000	67944000	-3.228936432674849
chr6	67944000	67945000	-1.9664761194770473
chr6	67946000	67947000	-3.572068931271293
chr6	67947000	67948000	-4.846961640782899
chr6	67952000	67953000	-4.632412317960586
chr6	67953000	67954000	-0.979238803971136
chr6	67954000	67955000	-1.6544821525253237
chr6	67955000	67956000	-3.426257274753085
chr6	67956000	67957000	-4.072341055179834
chr6	67957000	67958000	-2.771295563409555
chr6	67958000	67959000	-0.7403293889817891
chr6	67959000	67960000	-1.9377711115735174
chr6	67960000	67961000	-3.486950876444288
chr6	67961000	67962000	-3.657456196418416
chr6	67962000	67963000	-3.3860909216409527
chr6	67963000	67964000	-1.5571618683148882
chr6	67965000	67966000	-1.4573409101372234
chr6	67966000	67967000	-2.7674989132172176
chr6	67967000	67968000	-1.7598368714737083
chr6	67968000	67969000	-2.068194423938785
chr6	67969000	67970000	-3.392650306820571
chr6	67970000	67971000	-1.3989755528358738
chr6	67971000	67972000	-3.062954904025857
chr6	67972000	67973000	-1.1484509101118705
chr6	67973000	67974000	-0.4824246688806817
chr6	67974000	67975000	-2.1864681136636226
chr6	67975000	67976000	-4.0820340816123215
chr6	67976000	67977000	-0.9673693091586233
chr6	67977000	67978000	-1.9749891177363175
chr6	67978000	67979000	-4.674341584663687
chr6	67979000	67980000	-1.868754781022077
chr6	67980000	67981000	-1.9895251313355935
chr6	67981000	67982000	-1.200134478020848
chr6	67982000	67983000	-2.759352833478103
chr6	67984000	67985000	-4.040352592586308
chr6	67985000	67986000	-3.8097195872327627
chr6	67986000	67987000	-2.0614604750269536
chr6	67987000	67988000	-0.11954241840981356
chr6	67988000	67989000	-1.7914090391402195
chr6	67989000	67990000	-3.8104459384218523
chr6	67990000	67991000	-2.304377234996873
chr6	67991000	67992000	-4.424095518756487
chr6	67992000	67993000	-2.5082306226053217
chr6	67993000	67994000	-3.0892814327406097
chr6	67994000	67995000	-2.3654297305509395
chr6	67995000	67996000	-1.6059820157561673
chr6	67996000	67997000	-2.194115372608231
chr6	67997000	67998000	-4.057281581620543
chr6	67999000	68000000	-3.800694637855307
chr6	68000000	68001000	-1.3912578593977032
chr6	68001000	68002000	-2.52258079633552
chr6	68002000	68003000	-0.9870729857278753
chr6	68003000	68004000	-0.9747667230480734
chr6	68004000	68005000	-1.2347076820936986
chr6	68005000	68006000	-2.7082744239656926
chr6	68006000	68007000	-1.0878472233856196
chr6	68007000	68008000	-2.308894477569799
chr6	68008000	68009000	-2.381784003018781
chr6	68010000	68011000	-1.6204407370357332
chr6	68011000	68012000	-1.2139879961451923
chr6	68013000	68014000	-0.9542903977356254
chr6	68014000	68015000	-0.7834714256668691
chr6	68016000	68017000	-3.3727195804046852
chr6	68017000	68018000	-1.7063832844769036
chr6	68018000	68019000	-3.426447344016909
chr6	68019000	68020000	-2.162902105249047
chr6	68021000	68022000	-3.3130109508522674
chr6	68024000	68025000	-3.0916655900392747
chr6	68025000	68026000	-2.698525796966186
chr6	68026000	68027000	-3.5691438091590353
chr6	68027000	68028000	-1.0262645417745946
chr6	68028000	68029000	-2.7876009269439908
chr6	68029000	68030000	-3.062582532125675
chr6	68030000	68031000	-2.174352727411194
chr6	68034000	68035000	-2.5261120861542374
chr6	68037000	68038000	-2.724167890220115
chr6	68038000	68039000	-2.143909209923267
chr6	68039000	68040000	-1.2120800925465014
chr6	68040000	68041000	-1.1151252606515847
chr6	68042000	68043000	-1.2429717749797853
chr6	68044000	68045000	-0.6749239072929748
chr6	68046000	68047000	-2.1518946282733875
chr6	68047000	68048000	-4.1133837383927165
chr6	68049000	68050000	-1.7666387180372596
chr6	68050000	68051000	-1.4192237615842134
chr6	68052000	68053000	-1.6876180471472417
chr6	68053000	68054000	-2.3943611367633233
chr6	68054000	68055000	-2.466361846320718
chr6	68056000	68057000	-2.1107487290346323
chr6	68057000	68058000	-3.380584400864341
chr6	68058000	68059000	-1.7175453657584665
chr6	68059000	68060000	-3.062278556761451
chr6	68061000	68062000	-1.8905798605610615
chr6	68062000	68063000	-1.417665084759041
chr6	68063000	68064000	-3.0447560618408316
chr6	68064000	68065000	-2.1433258109294298
chr6	68066000	68067000	-1.1096980215986574
chr6	68067000	68068000	-1.8319842576847225
chr6	68068000	68069000	-3.329109556528437
chr6	68069000	68070000	-2.8573635695060626
chr6	68070000	68071000	-0.9710444369203551
chr6	68071000	68072000	-0.33512645307038336
chr6	68072000	68073000	-1.7220879822346757
chr6	68073000	68074000	-1.2233522400919004
chr6	68074000	68075000	0.11899227594118059
chr6	68075000	68076000	-0.5140786820783004
chr6	68076000	68077000	-0.33942603848012093
chr6	68077000	68078000	-2.091399568828918
chr6	68078000	68079000	-1.5333367567077532
chr6	68080000	68081000	-3.3467050720988674
chr6	68081000	68082000	-1.3539360854259899
chr6	68083000	68084000	-2.8169128312960052
chr6	68084000	68085000	-2.100976425234408
chr6	68085000	68086000	-3.8987587856022854
chr6	68086000	68087000	-2.271847237064025
chr6	68087000	68088000	-1.173949716519986
chr6	68088000	68089000	-2.386036476892149
chr6	68089000	68090000	-3.044989066771111
chr6	68090000	68091000	-2.387348187396237
chr6	68091000	68092000	-0.829796849353349
chr6	68092000	68093000	-2.6740972370557783
chr6	68093000	68094000	-4.101842385280502
chr6	68094000	68095000	-1.095875890799483
chr6	68096000	68097000	-2.345221861182965
chr6	68098000	68099000	-3.75621242069386
chr6	68099000	68100000	-3.6965173970255685
chr6	68100000	68101000	-1.0600763624512044
chr6	68102000	68103000	-3.024574865139947
chr6	68103000	68104000	-3.548451591112552
chr6	68104000	68105000	-1.8202312542797447
chr6	68105000	68106000	-4.171967117767104
chr6	68106000	68107000	-2.3539354736558034
chr6	68107000	68108000	-0.9733927940049997
chr6	68108000	68109000	0.19905016723832578
chr6	68109000	68110000	-2.056313247286421
chr6	68110000	68111000	-1.2100449530599657
chr6	68111000	68112000	-0.008843995238741067
chr6	68112000	68113000	-3.1428262535544866
chr6	68113000	68114000	-1.0030851937909784
chr6	68114000	68115000	-0.2268097920599423
chr6	68115000	68116000	-2.831734192512483
chr6	68117000	68118000	-4.280156725179157
chr6	68120000	68121000	-3.8981019113741504
chr6	68121000	68122000	-2.8296420008796956
chr6	68122000	68123000	-1.6369596211368351
chr6	68124000	68125000	-4.368038076782094
chr6	68125000	68126000	-4.1483807373153425
chr6	68126000	68127000	-1.163570822531375
chr6	68127000	68128000	-1.8275991861337482
chr6	68128000	68129000	-3.211722968692558
chr6	68129000	68130000	-0.5610969148408023
chr6	68130000	68131000	-1.9631582040910573
chr6	68131000	68132000	-2.835768093108204
chr6	68132000	68133000	-1.1623861154511093
chr6	68134000	68135000	-3.2744588364106177
chr6	68135000	68136000	-3.3100826561931536
chr6	68136000	68137000	-1.0595861292967992
chr6	68137000	68138000	-4.154258951749627
chr6	68138000	68139000	-2.279113904871226
chr6	68139000	68140000	-0.8486627035894295
chr6	68140000	68141000	-4.130614675822412
chr6	68141000	68142000	-2.9855614256680427
chr6	68142000	68143000	-3.463669138310188
chr6	68144000	68145000	-0.5683062582380262
chr6	68145000	68146000	-3.57175259595284
chr6	68146000	68147000	-2.3788402417855496
chr6	68147000	68148000	-2.028704904473674
chr6	68148000	68149000	-3.416251009234404
chr6	68149000	68150000	-2.3703840711207116
chr6	68150000	68151000	-1.766881437737019
chr6	68151000	68152000	-4.560767525517722
chr6	68154000	68155000	-1.0811313224750028
chr6	68155000	68156000	-4.169122390783344
chr6	68156000	68157000	-2.96742125730614
chr6	68157000	68158000	-0.31642008820281736
chr6	68158000	68159000	-4.869600381247455
chr6	68159000	68160000	-1.6905825075711054
chr6	68160000	68161000	-2.803979422414578
chr6	68161000	68162000	-1.756441988327374
chr6	68162000	68163000	-2.707254147429496
chr6	68163000	68164000	-5.093223934914379
chr6	68165000	68166000	-2.031802574845722
chr6	68166000	68167000	-1.242108009798342
chr6	68167000	68168000	-3.051767771516956
chr6	68168000	68169000	-2.0534038732955864
chr6	68169000	68170000	-2.821175203250558
chr6	68170000	68171000	-0.03718115100710706
chr6	68171000	68172000	-0.6648756339590863
chr6	68172000	68173000	-1.6548821536202984
chr6	68174000	68175000	-0.9740932774526866
chr6	68175000	68176000	-3.5827516705883355
chr6	68177000	68178000	-2.1491110392338206
chr6	68178000	68179000	-2.835442653463318
chr6	68179000	68180000	-1.6097383451646532
chr6	68180000	68181000	-2.054090676746101
chr6	68181000	68182000	-1.883640560745962
chr6	68182000	68183000	-1.0598135221501452
chr6	68183000	68184000	-2.728211693030926
chr6	68184000	68185000	-1.726473875427166
chr6	68185000	68186000	0.3097200704048919
chr6	68186000	68187000	-1.894246393892136
chr6	68187000	68188000	-2.028737184973419
chr6	68188000	68189000	-1.4002880625031786
chr6	68189000	68190000	-2.5442352661969654
chr6	68190000	68191000	-2.3867988161165967
chr6	68192000	68193000	-0.7747731137268816
chr6	68193000	68194000	-2.982858279498872
chr6	68194000	68195000	-4.7099834810524035
chr6	68195000	68196000	-4.340384277607521
chr6	68197000	68198000	-2.7282446909265303
chr6	68198000	68199000	-2.6246065085296353
chr6	68199000	68200000	-5.826157203116379
chr6	68200000	68201000	-3.7462575701900502
chr6	68201000	68202000	-2.719343316182697
chr6	68202000	68203000	-3.860433639408177
chr6	68203000	68204000	-2.624684218024061
chr6	68204000	68205000	-1.1181779618078866
chr6	68205000	68206000	-1.8414586548044551
chr6	68208000	68209000	-7.6902020904452755
chr6	68209000	68210000	-7.172393022856954
chr6	68210000	68211000	-2.6725273252709765
chr6	68211000	68212000	-0.7013658109378665
chr6	68212000	68213000	-2.491282694292448
chr6	68213000	68214000	-2.023781894673173
chr6	68214000	68215000	-0.7735336058926712
chr6	68217000	68218000	-0.7265445290899359
chr6	68219000	68220000	-2.649010254665222
chr6	68220000	68221000	-3.145444910207183
chr6	68221000	68222000	-1.1686369980976685
chr6	68222000	68223000	-1.601776651047809
chr6	68223000	68224000	0.04412622055718098
chr6	68225000	68226000	0.12430353677786687
chr6	68227000	68228000	-0.7456363490256603
chr6	68228000	68229000	0.5823238402344544
chr6	68229000	68230000	-0.9354894664296264
chr6	68230000	68231000	0.9282866568316591
chr6	68231000	68232000	-2.1134333851419567
chr6	68232000	68233000	-0.9398666195021802
chr6	68233000	68234000	-0.9889109654841094
chr6	68235000	68236000	-1.3338088521530964
chr6	68236000	68237000	-0.5716432110754722
chr6	68237000	68238000	-0.8653986790206322
chr6	68238000	68239000	0.3409147965269534
chr6	68239000	68240000	-2.70371595176225
chr6	68240000	68241000	-1.5287148177916732
chr6	68241000	68242000	-1.5375160967585075
chr6	68242000	68243000	-3.50513426080078
chr6	68244000	68245000	-0.9251564989848452
chr6	68245000	68246000	-0.35206755537660395
chr6	68246000	68247000	-1.0232512017416735
chr6	68247000	68248000	-1.1172388511898363
chr6	68248000	68249000	-0.7015907493330874
chr6	68249000	68250000	-1.513833735316981
chr6	68250000	68251000	-1.9197485667560672
chr6	68253000	68254000	-2.665424575744836
chr6	68255000	68256000	-2.961839036961892
chr6	68256000	68257000	-3.1130917679034704
chr6	68259000	68260000	-1.4682043320963256
chr6	68260000	68261000	-2.9132535165798776
chr6	68261000	68262000	-2.8343941427260075
chr6	68262000	68263000	-1.2512700394199332
chr6	68263000	68264000	-3.8145140334064203
chr6	68264000	68265000	-3.210145378989145
chr6	68265000	68266000	-1.535320422274121
chr6	68266000	68267000	-1.2433869205454116
chr6	68267000	68268000	-3.95042857652033
chr6	68268000	68269000	-1.1611580689852863
chr6	68269000	68270000	-4.760968468727794
chr6	68270000	68271000	-2.0851071872454208
chr6	68271000	68272000	-3.3687220287630093
chr6	68272000	68273000	-3.848703039807726
chr6	68273000	68274000	-2.807763145263279
chr6	68274000	68275000	-3.0164043769950495
chr6	68276000	68277000	-1.8609082238410548
chr6	68277000	68278000	-0.7588854992312394
chr6	68278000	68279000	-1.6703230456701375
chr6	68279000	68280000	-3.8412094522340685
chr6	68280000	68281000	-4.447284270727052
chr6	68281000	68282000	-6.043986422841616
chr6	68282000	68283000	-4.730902642960386
chr6	68284000	68285000	-5.817241679115677
chr6	68285000	68286000	-4.401545803525826
chr6	68286000	68287000	-6.92584942659046
chr6	68290000	68291000	-7.559220437742771
chr6	68291000	68292000	-4.1865319063454525
chr6	68292000	68293000	-3.5635589752800483
chr6	68294000	68295000	-3.6684633426162105
chr6	68296000	68297000	-3.3381389020517034
chr6	68297000	68298000	-6.495743872798724
chr6	68298000	68299000	-4.029010903845468
chr6	68299000	68300000	-2.5495245245041844
chr6	68307000	68308000	-3.188814095257837
chr6	68308000	68309000	-1.211931919168185
chr6	68309000	68310000	-0.9449109904571014
chr6	68310000	68311000	-2.124780357201374
chr6	68311000	68312000	-1.8685387256627464
chr6	68312000	68313000	-2.8984736675639953
chr6	68313000	68314000	-2.1566669839247186
chr6	68314000	68315000	-3.0187970616030375
chr6	68315000	68316000	-2.65700022800025
chr6	68316000	68317000	-1.6319641419725877
chr6	68317000	68318000	-0.6338242453810802
chr6	68318000	68319000	0.016189641915373046
chr6	68320000	68321000	-3.0786268924220193
chr6	68322000	68323000	-4.104617594182554
chr6	68324000	68325000	-2.122136132566077
chr6	68326000	68327000	-0.2585830118785128
chr6	68327000	68328000	0.11410174807050233
chr6	68328000	68329000	-3.183599438454658
chr6	68330000	68331000	-2.240297406228856
chr6	68331000	68332000	-3.4968523969537477
chr6	68332000	68333000	-2.1275255181485457
chr6	68333000	68334000	-0.3570232600281208
chr6	68334000	68335000	-0.5978876412166413
chr6	68335000	68336000	-2.765757780582982
chr6	68336000	68337000	-1.9058900054168684
chr6	68337000	68338000	-0.15796807680741146
chr6	68338000	68339000	-1.6956902530386257
chr6	68339000	68340000	0.01629586756911013
chr6	68340000	68341000	-1.9404486507242549
chr6	68341000	68342000	-2.595228718284398
chr6	68342000	68343000	-0.4661713718229735
chr6	68343000	68344000	-0.9522965312908643
chr6	68344000	68345000	-2.04692441751506
chr6	68345000	68346000	-0.5107084759097575
chr6	68346000	68347000	-3.146488378158711
chr6	68347000	68348000	-1.1499984228470599
chr6	68348000	68349000	-1.6262098045653548
chr6	68349000	68350000	-0.8023512223609423
chr6	68350000	68351000	-0.5054258693276777
chr6	68351000	68352000	-1.8841633638417679
chr6	68352000	68353000	-2.952834436181981
chr6	68353000	68354000	-2.652610741152958
chr6	68354000	68355000	-2.2790712505215316
chr6	68355000	68356000	-1.3531319331325322
chr6	68356000	68357000	-2.2495332366459158
chr6	68358000	68359000	0.020696052102105327
chr6	68360000	68361000	-0.7580091247529028
chr6	68361000	68362000	-1.270163296585587
chr6	68362000	68363000	-0.034993263002024586
chr6	68363000	68364000	-2.639495325366926
chr6	68365000	68366000	-0.22441636015887984
chr6	68366000	68367000	0.032761231027300886
chr6	68367000	68368000	-0.41177820888305133
chr6	68368000	68369000	0.07259432717424201
chr6	68369000	68370000	-1.1650314151288983
chr6	68370000	68371000	0.5410012097520527
chr6	68371000	68372000	-0.6960478504891662
chr6	68372000	68373000	-0.94294556175763
chr6	68373000	68374000	-2.584986187600392
chr6	68374000	68375000	-2.4712559599408626
chr6	68375000	68376000	-0.017050443402557274
chr6	68376000	68377000	-1.1237692711107432
chr6	68378000	68379000	-1.4513717692565036
chr6	68379000	68380000	-0.42393916518776054
chr6	68381000	68382000	-1.7772866281332005
chr6	68382000	68383000	-2.5802885725040334
chr6	68384000	68385000	-1.735998656969592
chr6	68385000	68386000	-1.604978654646853
chr6	68386000	68387000	-2.4733025884599686
chr6	68387000	68388000	-3.414276923570814
chr6	68388000	68389000	-1.0962147066479444
chr6	68389000	68390000	-3.3947836235360276
chr6	68390000	68391000	-1.9557049027046018
chr6	68391000	68392000	-0.19048592268530656
chr6	68392000	68393000	-1.031099154180073
chr6	68393000	68394000	-1.4390287751434765
chr6	68394000	68395000	-2.5542059404058644
chr6	68395000	68396000	-1.131753797524224
chr6	68396000	68397000	-2.2710039513358304
chr6	68397000	68398000	-2.048859975623902
chr6	68398000	68399000	-1.1648288129586173
chr6	68399000	68400000	-1.2111505683003976
chr6	68400000	68401000	0.31912435295502584
chr6	68401000	68402000	-1.6942458008353278
chr6	68403000	68404000	0.18854563452724918
chr6	68404000	68405000	-0.8640956385201485
chr6	68405000	68406000	-0.006004914994983213
chr6	68406000	68407000	-0.6362160304564337
chr6	68407000	68408000	-0.3816902828068531
chr6	68408000	68409000	-0.818605230262879
chr6	68409000	68410000	-2.854523895967998
chr6	68410000	68411000	-1.9164352261359108
chr6	68411000	68412000	-2.0742836921702503
chr6	68413000	68414000	-3.64967751959687
chr6	68414000	68415000	-2.0545118649053498
chr6	68415000	68416000	-1.706368201008561
chr6	68416000	68417000	-1.5050665455637973
chr6	68417000	68418000	-2.364294235289422
chr6	68418000	68419000	-1.822001317257794
chr6	68419000	68420000	-1.6533786852537518
chr6	68424000	68425000	-3.5001188846067897
chr6	68425000	68426000	-1.2655158154904862
chr6	68426000	68427000	-1.8951407301479226
chr6	68427000	68428000	-1.5360728396782937
chr6	68428000	68429000	-0.5543054320986411
chr6	68429000	68430000	0.5422457745255808
chr6	68430000	68431000	-1.1556658270024558
chr6	68431000	68432000	-1.4187207874735408
chr6	68434000	68435000	-2.68910624066727
chr6	68435000	68436000	-0.8647568846068029
chr6	68436000	68437000	-0.8483466024179499
chr6	68437000	68438000	0.9540782723254992
chr6	68438000	68439000	-1.6193267744115711
chr6	68439000	68440000	-0.9204777351923348
chr6	68440000	68441000	-1.4998823242796182
chr6	68441000	68442000	1.0748268513377492
chr6	68442000	68443000	-0.7979712925621243
chr6	68443000	68444000	-0.13159181486630186
chr6	68444000	68445000	-0.8208613816801331
chr6	68445000	68446000	-0.23484603597510287
chr6	68447000	68448000	-1.0604910355716004
chr6	68448000	68449000	-1.819281899842092
chr6	68449000	68450000	-1.5174812810987754
chr6	68456000	68457000	-0.5729537477066977
chr6	68457000	68458000	-0.3151841183159564
chr6	68459000	68460000	-2.9388317717582018
chr6	68460000	68461000	-2.263166002998976
chr6	68463000	68464000	-5.245486129812607
chr6	68464000	68465000	-4.369644337680527
chr6	68465000	68466000	-5.448792679679578
chr6	68466000	68467000	-2.054474735172075
chr6	68467000	68468000	0.15551580340365417
chr6	68468000	68469000	-1.1100146572566065
chr6	68469000	68470000	-1.9007172634776794
chr6	68470000	68471000	-2.3344294720332845
chr6	68471000	68472000	-0.1918659409507137
chr6	68472000	68473000	-2.181649032031043
chr6	68473000	68474000	-1.3172803982326604
chr6	68474000	68475000	-2.066574081458118
chr6	68475000	68476000	-1.473509427230999
chr6	68476000	68477000	-3.050315180109685
chr6	68477000	68478000	-0.9850048535888313
chr6	68479000	68480000	-1.3416987938732046
chr6	68480000	68481000	0.6515865636223128
chr6	68481000	68482000	-1.058687862453856
chr6	68483000	68484000	-2.331714327217028
chr6	68484000	68485000	0.06288272019462438
chr6	68485000	68486000	-1.4538011809699496
chr6	68486000	68487000	-3.00060627069124
chr6	68487000	68488000	-1.788634702020061
chr6	68489000	68490000	-1.7951560246927165
chr6	68492000	68493000	-1.8231653092186062
chr6	68493000	68494000	-1.8486034740684938
chr6	68494000	68495000	0.5203685881594418
chr6	68495000	68496000	-0.8522800779238151
chr6	68496000	68497000	-2.7702612186313735
chr6	68498000	68499000	-1.7993785170623575
chr6	68499000	68500000	-0.7305974661517697
chr6	68500000	68501000	-1.313640290581244
chr6	68501000	68502000	-1.4704682748385154
chr6	68502000	68503000	0.9973496481148162
chr6	68503000	68504000	-0.12062035929643043
chr6	68505000	68506000	0.27410705324696194
chr6	68506000	68507000	-0.707350077932717
chr6	68507000	68508000	-2.4102457108683537
chr6	68508000	68509000	-0.607754464792554
chr6	68509000	68510000	-2.051701284851201
chr6	68510000	68511000	-1.4698784686226307
chr6	68512000	68513000	-3.995726912017016
chr6	68513000	68514000	-1.9329010841912537
chr6	68514000	68515000	-3.598170744874886
chr6	68515000	68516000	-4.939077270532252
chr6	68516000	68517000	-2.9705934923935273
chr6	68519000	68520000	-3.4432942920103935
chr6	68520000	68521000	-1.842060716761534
chr6	68521000	68522000	-1.8442123836814297
chr6	68526000	68527000	-0.44875853014657413
chr6	68528000	68529000	-1.7486276390732456
chr6	68529000	68530000	-1.4216947846713424
chr6	68534000	68535000	-1.8945226990450312
chr6	68535000	68536000	-0.07159246043609915
chr6	68536000	68537000	-1.0036280968272993
chr6	68537000	68538000	-2.9150279724926276
chr6	68538000	68539000	-3.238786987929866
chr6	68539000	68540000	-1.319483270812829
chr6	68540000	68541000	-2.6398526398706585
chr6	68541000	68542000	0.0840860071566999
chr6	68542000	68543000	-0.6054817417777898
chr6	68543000	68544000	-2.390979680889827
chr6	68544000	68545000	0.020849279539858066
chr6	68545000	68546000	0.399748193854308
chr6	68546000	68547000	0.8896720505726907
chr6	68547000	68548000	-0.5563649777500114
chr6	68548000	68549000	-1.521597579408427
chr6	68549000	68550000	-0.49266612482076483
chr6	68550000	68551000	-2.987402553920059
chr6	68551000	68552000	-1.3890694938124994
chr6	68552000	68553000	-2.295415953418896
chr6	68553000	68554000	-2.073224888404498
chr6	68554000	68555000	-1.8917596789178186
chr6	68555000	68556000	0.9577985171815417
chr6	68556000	68557000	-2.8725778600506935
chr6	68557000	68558000	-1.8399182448326938
chr6	68558000	68559000	-1.4204786505296756
chr6	68559000	68560000	0.8274771989076426
chr6	68560000	68561000	1.8372519206351632
chr6	68561000	68562000	-2.74669512163269
chr6	68562000	68563000	-1.88651758295585
chr6	68563000	68564000	-0.5797520640818635
chr6	68564000	68565000	-1.7947504206949882
chr6	68565000	68566000	-0.44593270575050126
chr6	68566000	68567000	-1.6671415640859075
chr6	68567000	68568000	-0.9866323516706413
chr6	68568000	68569000	-1.4539540775817874
chr6	68569000	68570000	-0.8992261415470159
chr6	68570000	68571000	-2.7752518204810044
chr6	68571000	68572000	-1.516066130122893
chr6	68572000	68573000	-1.1167099338255373
chr6	68573000	68574000	-0.1799060985590768
chr6	68574000	68575000	-1.2288626341885798
chr6	68575000	68576000	0.24946597893961833
chr6	68577000	68578000	-2.228890864249362
chr6	68578000	68579000	1.7769527845149007
chr6	68579000	68580000	0.35748687040016697
chr6	68580000	68581000	-3.1372204332012426
chr6	68581000	68582000	-0.5152733486871554
chr6	68582000	68583000	-0.6827133199235139
chr6	68583000	68584000	-0.8599152807901463
chr6	68587000	68588000	-0.637673708492924
chr6	68588000	68589000	-1.2141285147275795
chr6	68589000	68590000	-1.6777944097640352
chr6	68590000	68591000	-1.2319631236212503
chr6	68591000	68592000	-0.7826178843151566
chr6	68592000	68593000	-2.121478123255657
chr6	68593000	68594000	-5.1489263874759965
chr6	68594000	68595000	-2.6718923218525403
chr6	68596000	68597000	-3.606368402167501
chr6	68597000	68598000	-2.3439322897382917
chr6	68598000	68599000	-3.4675965285503225
chr6	68599000	68600000	-3.276401681670361
chr6	68600000	68601000	-4.392061155821797
chr6	68601000	68602000	-8.641754310556717
chr6	68602000	68603000	-7.201418703592408
chr6	68603000	68604000	-5.7241093535580765
chr6	68604000	68605000	-3.102425046308664
chr6	68605000	68606000	-1.4285877574831685
chr6	68606000	68607000	-5.55463894606166
chr6	68607000	68608000	-2.3271757102268493
chr6	68608000	68609000	-1.7883670908248743
chr6	68609000	68610000	-2.015306185102354
chr6	68610000	68611000	-1.2766719092087015
chr6	68611000	68612000	-2.2841410298073805
chr6	68612000	68613000	-1.185980433774919
chr6	68613000	68614000	-1.3379909386839925
chr6	68614000	68615000	-3.2815880896889964
chr6	68615000	68616000	-0.22016839094991675
chr6	68616000	68617000	-2.1012922822681412
chr6	68617000	68618000	-0.731914437636675
chr6	68618000	68619000	0.42507408563853627
chr6	68619000	68620000	-1.1176528749349386
chr6	68620000	68621000	-0.12670704036758826
chr6	68621000	68622000	-2.099075976842519
chr6	68623000	68624000	0.6794765416794355
chr6	68624000	68625000	0.2517786228645449
chr6	68625000	68626000	0.2981222788200431
chr6	68626000	68627000	0.4385122109071287
chr6	68627000	68628000	-0.7023645651189805
chr6	68628000	68629000	-1.1895780838550993
chr6	68630000	68631000	0.1126787583470137
chr6	68631000	68632000	0.9952363774938358
chr6	68632000	68633000	1.3901486434065289
chr6	68633000	68634000	0.47055637033270575
chr6	68634000	68635000	2.214884543654448
chr6	68638000	68639000	0.6634089207493746
chr6	68639000	68640000	1.0667103783217946
chr6	68640000	68641000	1.9720274933546271
chr6	68641000	68642000	-0.7409080331373058
chr6	68642000	68643000	-1.896686551647496
chr6	68644000	68645000	-1.2197763776912516
chr6	68645000	68646000	-0.8337875314966292
chr6	68647000	68648000	-0.23735178169955046
chr6	68649000	68650000	-2.197311660344395
chr6	68650000	68651000	-2.3969941799527947
chr6	68651000	68652000	-0.21838892640730478
chr6	68652000	68653000	-0.321402992226525
chr6	68653000	68654000	-2.380658526536112
chr6	68654000	68655000	1.9232420347510453
chr6	68655000	68656000	-2.6960665200503855
chr6	68656000	68657000	-1.7877525700876233
chr6	68657000	68658000	-3.0907983087168147
chr6	68658000	68659000	0.5030773386876985
chr6	68659000	68660000	-0.9129367580494586
chr6	68660000	68661000	0.22263619710628296
chr6	68662000	68663000	-1.1003671984533507
chr6	68663000	68664000	-0.7027970998828932
chr6	68664000	68665000	-0.6697087040710304
chr6	68665000	68666000	-0.4129106997043831
chr6	68666000	68667000	-0.9233777740501198
chr6	68667000	68668000	1.6278196934456843
chr6	68668000	68669000	0.329087690238808
chr6	68669000	68670000	0.014555488527959804
chr6	68671000	68672000	-1.7192089807155617
chr6	68672000	68673000	-0.24385425439593547
chr6	68673000	68674000	1.001242449175774
chr6	68674000	68675000	-2.272779626513781
chr6	68675000	68676000	-0.9508781745567908
chr6	68678000	68679000	1.1738567742475319
chr6	68679000	68680000	-1.8494705255260546
chr6	68680000	68681000	-0.2541100565202814
chr6	68681000	68682000	-2.5163078774418595
chr6	68682000	68683000	1.5291805455807908
chr6	68683000	68684000	-1.3857924280737772
chr6	68684000	68685000	-1.3912611897110343
chr6	68685000	68686000	1.2310176313841499
chr6	68686000	68687000	-0.4151961500628883
chr6	68687000	68688000	-0.4344216384276148
chr6	68688000	68689000	-0.049927177868879784
chr6	68689000	68690000	1.5859404376475432
chr6	68690000	68691000	0.21795877433476446
chr6	68691000	68692000	-1.9074627953005923
chr6	68692000	68693000	-1.044283452209914
chr6	68693000	68694000	-0.2516676776525436
chr6	68694000	68695000	-0.6745697207640745
chr6	68695000	68696000	-1.9283096022222583
chr6	68696000	68697000	-3.5013139442175616
chr6	68697000	68698000	-1.1747410193864716
chr6	68698000	68699000	0.4032739375786359
chr6	68699000	68700000	-0.6696082926159332
chr6	68701000	68702000	-0.2873931398074086
chr6	68702000	68703000	-0.2945692590055371
chr6	68703000	68704000	-1.261944114082165
chr6	68704000	68705000	0.17881861512485683
chr6	68705000	68706000	-2.3063946351594358
chr6	68706000	68707000	-0.6605942806690693
chr6	68708000	68709000	-0.7229733666144387
chr6	68709000	68710000	-0.42767026340869374
chr6	68710000	68711000	-0.4557346472427443
chr6	68711000	68712000	-0.5817058299498241
chr6	68712000	68713000	-1.1625647122335256
chr6	68713000	68714000	-1.4090958677630736
chr6	68714000	68715000	-1.3266398061059572
chr6	68715000	68716000	-1.5104790082857038
chr6	68716000	68717000	-0.9128811069376113
chr6	68717000	68718000	-0.47253517431268827
chr6	68718000	68719000	-1.2177903631039075
chr6	68719000	68720000	-3.5178788862045116
chr6	68720000	68721000	-0.09816961523406917
chr6	68722000	68723000	-1.4262019842985076
chr6	68723000	68724000	-1.776601855687805
chr6	68724000	68725000	-0.6744383918330816
chr6	68725000	68726000	-0.18906996951351868
chr6	68726000	68727000	-1.688121881559443
chr6	68727000	68728000	-1.9380165750758567
chr6	68728000	68729000	-0.1641773364388659
chr6	68729000	68730000	0.3484285032172528
chr6	68730000	68731000	-1.9217752950888982
chr6	68731000	68732000	-2.7948815627035484
chr6	68732000	68733000	-1.1759281368649315
chr6	68734000	68735000	-0.13645735396995065
chr6	68735000	68736000	-2.055280835727299
chr6	68736000	68737000	-0.10969860681594502
chr6	68737000	68738000	-0.478294075616257
chr6	68738000	68739000	-3.433332438350325
chr6	68739000	68740000	-1.7096148796534987
chr6	68740000	68741000	-1.8514176749554416
chr6	68741000	68742000	-2.95453996213665
chr6	68742000	68743000	-1.0389179856711102
chr6	68743000	68744000	-0.6492724829545178
chr6	68744000	68745000	-2.509177393983436
chr6	68745000	68746000	-1.7933981172055304
chr6	68746000	68747000	-0.9810766552533111
chr6	68747000	68748000	-0.1648489688847612
chr6	68748000	68749000	-0.679603194338615
chr6	68749000	68750000	0.3513484806996069
chr6	68750000	68751000	-0.42367976904535115
chr6	68751000	68752000	-3.1727268183291377
chr6	68753000	68754000	-2.1901922968118477
chr6	68754000	68755000	-0.14173734943949307
chr6	68755000	68756000	-2.1415723244660567
chr6	68756000	68757000	-1.0228733771034333
chr6	68757000	68758000	-0.47328873508473895
chr6	68758000	68759000	-0.749610935225449
chr6	68759000	68760000	-0.18550400033359754
chr6	68760000	68761000	-1.6485078254921808
chr6	68761000	68762000	0.21337170627466817
chr6	68762000	68763000	-1.4890219299847445
chr6	68763000	68764000	-1.1007333357291058
chr6	68764000	68765000	-1.8499984407125702
chr6	68765000	68766000	-1.7209400396484988
chr6	68766000	68767000	-1.7075887991547807
chr6	68767000	68768000	-1.6613094991450337
chr6	68769000	68770000	0.1638751140701185
chr6	68770000	68771000	-2.2508366967446203
chr6	68771000	68772000	0.7444480358742732
chr6	68776000	68777000	-1.8004117193208011
chr6	68778000	68779000	-0.9479277097413372
chr6	68779000	68780000	-0.1313718041013466
chr6	68780000	68781000	-0.23232640413890024
chr6	68781000	68782000	-2.095454978449343
chr6	68784000	68785000	-0.5609878536607393
chr6	68787000	68788000	-7.76464504529834
chr6	68788000	68789000	-4.0551999132150085
chr6	68789000	68790000	-4.481379883911499
chr6	68790000	68791000	-1.9871927196710073
chr6	68791000	68792000	-1.7259957638536025
chr6	68792000	68793000	-2.64382645662287
chr6	68793000	68794000	0.9550750726574372
chr6	68794000	68795000	-1.0232418042779703
chr6	68795000	68796000	-1.046820291635207
chr6	68796000	68797000	-2.1743162915544123
chr6	68799000	68800000	-0.10928952900334024
chr6	68800000	68801000	-2.5790513592423516
chr6	68801000	68802000	-2.952323715833457
chr6	68802000	68803000	-0.22477834248046488
chr6	68803000	68804000	-2.0845844329727936
chr6	68804000	68805000	0.796512799135951
chr6	68805000	68806000	-0.11648563781032444
chr6	68806000	68807000	-0.34131015782046203
chr6	68808000	68809000	-2.0275679175459795
chr6	68810000	68811000	-3.5265274926377086
chr6	68811000	68812000	0.40325047514084417
chr6	68813000	68814000	-2.085304313778786
chr6	68814000	68815000	-4.457831607829828
chr6	68815000	68816000	-3.3842056917868453
chr6	68816000	68817000	-2.4281898800796866
chr6	68818000	68819000	-1.6387717943467894
chr6	68819000	68820000	-1.6799303483687489
chr6	68820000	68821000	0.6693738067404744
chr6	68821000	68822000	-1.070216261935835
chr6	68822000	68823000	-0.8111077775149786
chr6	68823000	68824000	-1.0289576868924815
chr6	68824000	68825000	-0.296281075363602
chr6	68825000	68826000	-2.217596242597548
chr6	68826000	68827000	-2.5606577652914737
chr6	68827000	68828000	-2.7236845476119704
chr6	68828000	68829000	-0.8446373289323509
chr6	68830000	68831000	0.12927236365013503
chr6	68832000	68833000	-1.1559751549113584
chr6	68834000	68835000	-0.45299105448023774
chr6	68835000	68836000	-1.6198910511383247
chr6	68836000	68837000	-1.4755141268500995
chr6	68838000	68839000	-0.16772209357794735
chr6	68839000	68840000	-1.475835368720398
chr6	68841000	68842000	-2.8722606304796074
chr6	68842000	68843000	-2.64849000221481
chr6	68845000	68846000	-2.5927809379338456
chr6	68846000	68847000	-1.0108522790754142
chr6	68847000	68848000	-2.4374062176975424
chr6	68848000	68849000	-3.267981067576161
chr6	68849000	68850000	-2.2860168557521563
chr6	68850000	68851000	-1.8842777833746773
chr6	68851000	68852000	-3.450243654146858
chr6	68852000	68853000	-2.87876950514199
chr6	68853000	68854000	-2.4483164481487676
chr6	68854000	68855000	-3.2634633767610373
chr6	68855000	68856000	-2.871258926991991
chr6	68856000	68857000	-2.257625682273336
chr6	68857000	68858000	-1.5246563112920015
chr6	68859000	68860000	-3.9972688480187437
chr6	68860000	68861000	-2.202402000376525
chr6	68861000	68862000	-2.567779348181867
chr6	68862000	68863000	-3.4373517166179997
chr6	68863000	68864000	-3.333784017557374
chr6	68864000	68865000	-2.5519479106042695
chr6	68865000	68866000	-3.1216297907016126
chr6	68866000	68867000	-4.134633762843247
chr6	68867000	68868000	-3.617652514819569
chr6	68868000	68869000	-1.9913956605547278
chr6	68869000	68870000	-2.915229390446402
chr6	68870000	68871000	-2.040377270822974
chr6	68871000	68872000	-2.53774224187656
chr6	68873000	68874000	-1.6374769099491464
chr6	68874000	68875000	-3.080155910226111
chr6	68876000	68877000	-3.0041305412838994
chr6	68877000	68878000	-2.3149425853487817
chr6	68878000	68879000	-0.6329769203447925
chr6	68880000	68881000	-1.7643623657124916
chr6	68881000	68882000	-0.5253932189705978
chr6	68882000	68883000	-2.5689121553043663
chr6	68883000	68884000	-9.86568793888127
chr6	68884000	68885000	-8.073966879310738
chr6	68885000	68886000	-3.7013670568231105
chr6	68886000	68887000	-5.6136205863012085
chr6	68887000	68888000	-1.4752333858420013
chr6	68888000	68889000	-1.6114390334741122
chr6	68889000	68890000	-0.6367995946254962
chr6	68890000	68891000	-4.070180622570163
chr6	68891000	68892000	-1.4467154515085634
chr6	68892000	68893000	-2.9474880785163347
chr6	68894000	68895000	-0.939844120511004
chr6	68895000	68896000	-2.241215200934663
chr6	68896000	68897000	-2.428411900823641
chr6	68898000	68899000	-0.41809617675289
chr6	68899000	68900000	-0.014706373336188442
chr6	68900000	68901000	-2.4310049155139297
chr6	68901000	68902000	-0.8162413818224532
chr6	68902000	68903000	-1.796573852157509
chr6	68903000	68904000	0.5069110470636802
chr6	68905000	68906000	-3.3125017243866983
chr6	68906000	68907000	-2.234097459280034
chr6	68907000	68908000	-3.356979313536719
chr6	68908000	68909000	-2.1158544640432804
chr6	68909000	68910000	-2.7628421911149896
chr6	68910000	68911000	-5.449963317131638
chr6	68912000	68913000	-2.437068583006764
chr6	68913000	68914000	-2.3573003983923035
chr6	68914000	68915000	-1.6358163432815196
chr6	68915000	68916000	-3.3615242516519905
chr6	68916000	68917000	-1.551858395540116
chr6	68917000	68918000	-1.6246169552042578
chr6	68918000	68919000	-1.6012248101374642
chr6	68919000	68920000	-0.9121771595706021
chr6	68921000	68922000	-0.7152664768467297
chr6	68923000	68924000	-3.5354083610703344
chr6	68924000	68925000	-0.2643634939937577
chr6	68925000	68926000	-1.224334563518012
chr6	68926000	68927000	-0.7131149109824132
chr6	68927000	68928000	-2.6796696561692857
chr6	68928000	68929000	-0.3552703231353992
chr6	68929000	68930000	-1.5764906524727271
chr6	68930000	68931000	0.9132630466406082
chr6	68931000	68932000	-1.2060017154858291
chr6	68933000	68934000	0.09661752611766011
chr6	68934000	68935000	-0.7969660307969529
chr6	68935000	68936000	-0.9236420656386805
chr6	68936000	68937000	-0.7821085245284898
chr6	68937000	68938000	0.9496871664252006
chr6	68938000	68939000	-2.1469568066195195
chr6	68939000	68940000	-1.1703180469476824
chr6	68941000	68942000	-0.5403794802022881
chr6	68942000	68943000	0.2848619405033202
chr6	68943000	68944000	1.1553485180503773
chr6	68944000	68945000	-0.8396294652376423
chr6	68945000	68946000	-2.1627983973236113
chr6	68946000	68947000	-1.523013797702363
chr6	68947000	68948000	-2.3419841767028515
chr6	68948000	68949000	-1.6154049440349978
chr6	68949000	68950000	-1.5194291733007042
chr6	68950000	68951000	-1.6508178956889294
chr6	68951000	68952000	-1.9501768493768135
chr6	68952000	68953000	-2.5980548594601878
chr6	68953000	68954000	-1.815935905949554
chr6	68954000	68955000	0.10969155753696397
chr6	68955000	68956000	-1.1587408486087525
chr6	68956000	68957000	1.6565216347196732
chr6	68957000	68958000	-0.7392558759891483
chr6	68958000	68959000	-0.15126685316536076
chr6	68959000	68960000	-1.261163384746679
chr6	68960000	68961000	-0.4869807298730557
chr6	68961000	68962000	-2.0284643392625297
chr6	68962000	68963000	-0.5054404806933395
chr6	68963000	68964000	-1.2270605366449758
chr6	68964000	68965000	-0.8507086111854785
chr6	68965000	68966000	-1.1297771677012487
chr6	68966000	68967000	-2.67381090615741
chr6	68967000	68968000	-1.3283527805559079
chr6	68968000	68969000	-3.156427717389423
chr6	68969000	68970000	-3.232682039970493
chr6	68970000	68971000	0.4243547633574706
chr6	68971000	68972000	-1.541683578989956
chr6	68972000	68973000	-2.023376390264597
chr6	68973000	68974000	-1.5552435147078039
chr6	68974000	68975000	-2.2278152480697755
chr6	68975000	68976000	-2.122209831696605
chr6	68976000	68977000	-2.100544603079966
chr6	68977000	68978000	-0.9553169301966044
chr6	68978000	68979000	-1.5449104760103198
chr6	68979000	68980000	-1.048093759280004
chr6	68980000	68981000	-0.17669281923680363
chr6	68981000	68982000	-0.588756197315899
chr6	68982000	68983000	-2.1204497578119716
chr6	68983000	68984000	-0.3282047715167448
chr6	68984000	68985000	-1.2219358952543489
chr6	68985000	68986000	-0.9865256473436959
chr6	68986000	68987000	-2.0066535143555413
chr6	68987000	68988000	-1.8361401503470116
chr6	68988000	68989000	-2.6882780772988264
chr6	68989000	68990000	0.21557867743857773
chr6	68990000	68991000	-1.8844442338094947
chr6	68991000	68992000	-1.4792445692734464
chr6	68992000	68993000	-0.5965273711881239
chr6	68993000	68994000	-2.0395564310445793
chr6	68994000	68995000	-1.7267017662704691
chr6	68995000	68996000	-2.510201295611069
chr6	68996000	68997000	-1.1451167462703613
chr6	68998000	68999000	-1.1282111489593574
chr6	68999000	69000000	-0.6181223202898775
chr6	69000000	69001000	-1.3527367895992728
chr6	69001000	69002000	-2.432450630859014
chr6	69002000	69003000	-0.4106952934856874
chr6	69003000	69004000	-1.6281652284880888
chr6	69004000	69005000	-1.5723216210948285
chr6	69005000	69006000	-2.2586646159543946
chr6	69006000	69007000	-1.3386712128817213
chr6	69007000	69008000	-0.13891093038561184
chr6	69008000	69009000	-2.393971923477853
chr6	69009000	69010000	-2.7569203260785504
chr6	69010000	69011000	0.18558830358398257
chr6	69011000	69012000	-3.4930892114441736
chr6	69012000	69013000	-0.9582387991975704
chr6	69013000	69014000	-1.8397688651022848
chr6	69014000	69015000	-2.816579953670679
chr6	69015000	69016000	-0.31434061842277217
chr6	69016000	69017000	-1.6867780328136663
chr6	69017000	69018000	-0.3110594966425926
chr6	69018000	69019000	-3.035147074776875
chr6	69019000	69020000	-1.044268217755654
chr6	69020000	69021000	-1.9706817056761368
chr6	69021000	69022000	-3.1271618460673056
chr6	69022000	69023000	-2.35122956644805
chr6	69023000	69024000	-0.7589992795528464
chr6	69024000	69025000	-2.643913942316024
chr6	69026000	69027000	-0.3453661665132424
chr6	69027000	69028000	-2.22059636769668
chr6	69028000	69029000	-1.7836246282625423
chr6	69029000	69030000	-3.0598209056488117
chr6	69030000	69031000	-0.9191791704164348
chr6	69032000	69033000	-0.583110071651701
chr6	69033000	69034000	0.005149317118045643
chr6	69034000	69035000	-0.029573895002288998
chr6	69035000	69036000	-3.2461142084537227
chr6	69036000	69037000	-0.8104197037748502
chr6	69037000	69038000	-2.296593598889872
chr6	69038000	69039000	-1.7541763932034657
chr6	69041000	69042000	0.2620570805569955
chr6	69042000	69043000	-1.0632887661506838
chr6	69043000	69044000	0.5635605742451137
chr6	69044000	69045000	-1.8794230727492753
chr6	69045000	69046000	-1.2208579958055283
chr6	69046000	69047000	-1.8850756308580692
chr6	69047000	69048000	-1.3158505571033203
chr6	69048000	69049000	-1.0410005287407378
chr6	69049000	69050000	-1.7080207250926542
chr6	69050000	69051000	-2.7455058210978893
chr6	69051000	69052000	-0.790618612558323
chr6	69052000	69053000	-2.114268868341692
chr6	69053000	69054000	-1.216157601034832
chr6	69054000	69055000	-2.4509760143941755
chr6	69055000	69056000	-2.0510533534003224
chr6	69056000	69057000	0.3894723052447495
chr6	69057000	69058000	-1.9692849233608622
chr6	69058000	69059000	-3.9831704068314724
chr6	69059000	69060000	-3.0241312273788297
chr6	69062000	69063000	-1.5713812343906983
chr6	69063000	69064000	-1.8033005654457621
chr6	69064000	69065000	-1.6398325012734656
chr6	69065000	69066000	-0.11452647255348569
chr6	69066000	69067000	-1.2230343286972667
chr6	69067000	69068000	-3.066565670750151
chr6	69068000	69069000	-1.5282366543667951
chr6	69070000	69071000	-1.87017624141139
chr6	69071000	69072000	-0.6548814445659723
chr6	69072000	69073000	-1.6151688880174797
chr6	69073000	69074000	-2.4453127134416826
chr6	69074000	69075000	-2.5305799970198275
chr6	69075000	69076000	-3.546150378720477
chr6	69076000	69077000	-0.45251498958549086
chr6	69077000	69078000	-0.8522025289380685
chr6	69078000	69079000	-1.3990464166765046
chr6	69079000	69080000	-1.71693190568713
chr6	69080000	69081000	-2.301543485651154
chr6	69081000	69082000	-0.42385145108070327
chr6	69082000	69083000	-1.2599987039110712
chr6	69084000	69085000	-2.079161481484276
chr6	69085000	69086000	-2.5259098583350985
chr6	69086000	69087000	-2.1493851842399105
chr6	69087000	69088000	-2.4941446085628955
chr6	69089000	69090000	-3.8851178109036324
chr6	69090000	69091000	-1.3911935908391386
chr6	69091000	69092000	-2.9594731098240867
chr6	69092000	69093000	-2.130738841957977
chr6	69094000	69095000	-2.488091330666729
chr6	69095000	69096000	-0.11205991872970454
chr6	69097000	69098000	-1.770659809207991
chr6	69098000	69099000	-2.3215979610784414
chr6	69102000	69103000	-1.4739218720449578
chr6	69103000	69104000	-2.6732848883089537
chr6	69104000	69105000	-1.047192626571105
chr6	69105000	69106000	0.3216349979687209
chr6	69107000	69108000	-1.1672234152094443
chr6	69108000	69109000	-2.492905229862705
chr6	69109000	69110000	-2.072593718223152
chr6	69110000	69111000	-1.334447228252269
chr6	69111000	69112000	-1.1594101326202053
chr6	69112000	69113000	-1.1621304978271112
chr6	69113000	69114000	-0.8108930326653887
chr6	69114000	69115000	-3.468768910067893
chr6	69115000	69116000	-1.4716076177887123
chr6	69116000	69117000	-2.4981047034652604
chr6	69117000	69118000	-3.6253090624303206
chr6	69118000	69119000	-1.136999314335526
chr6	69119000	69120000	-1.826121057537208
chr6	69120000	69121000	-0.35458896606571383
chr6	69123000	69124000	-0.7077059852578034
chr6	69124000	69125000	-1.3287511454996237
chr6	69125000	69126000	0.377230546182039
chr6	69126000	69127000	-0.6375491195573373
chr6	69127000	69128000	-1.0614365779649126
chr6	69129000	69130000	-2.5718190000858163
chr6	69130000	69131000	-0.10614584664241303
chr6	69132000	69133000	-2.0721589620660836
chr6	69134000	69135000	-1.635386546437955
chr6	69135000	69136000	-0.8883411954426508
chr6	69136000	69137000	-1.2548158627676522
chr6	69138000	69139000	-0.7896990718028025
chr6	69139000	69140000	-0.1667576790682914
chr6	69140000	69141000	-1.1842302730642809
chr6	69142000	69143000	-0.15029785682440974
chr6	69144000	69145000	-0.9604445222618665
chr6	69145000	69146000	-0.7668895473454151
chr6	69148000	69149000	-1.4224627968546222
chr6	69149000	69150000	-0.2876884227697839
chr6	69150000	69151000	0.013398821465054552
chr6	69151000	69152000	-0.3076684779913548
chr6	69152000	69153000	-1.2108954014118807
chr6	69153000	69154000	-3.103692016729284
chr6	69154000	69155000	-1.8927332981803542
chr6	69156000	69157000	-3.3178090052143308
chr6	69157000	69158000	-2.2165144796687493
chr6	69159000	69160000	-0.7075616387553701
chr6	69160000	69161000	-1.4589662730161568
chr6	69161000	69162000	-0.5248121803774686
chr6	69162000	69163000	-1.4376704190659753
chr6	69163000	69164000	-1.4277634778151786
chr6	69164000	69165000	-1.1808812192917213
chr6	69165000	69166000	-1.9214803310788138
chr6	69166000	69167000	0.9589117756159274
chr6	69167000	69168000	-0.9345932597537279
chr6	69168000	69169000	-0.3676059319368266
chr6	69169000	69170000	-2.2522694455189147
chr6	69170000	69171000	-1.6120464439441524
chr6	69171000	69172000	-2.3743783218076153
chr6	69173000	69174000	-0.4345024116227129
chr6	69174000	69175000	0.2795267074458155
chr6	69175000	69176000	-2.2993566094370914
chr6	69176000	69177000	-1.4739564112260743
chr6	69177000	69178000	-1.972345655637345
chr6	69178000	69179000	-3.7183853569767438
chr6	69179000	69180000	-2.4021621821224244
chr6	69180000	69181000	-2.314934769068509
chr6	69181000	69182000	-2.1791446177017857
chr6	69182000	69183000	-4.0009117099059655
chr6	69183000	69184000	-2.741577590493956
chr6	69184000	69185000	-1.1547919738046446
chr6	69185000	69186000	-2.9756940553347615
chr6	69187000	69188000	-1.235680168531591
chr6	69188000	69189000	-0.2717234723226146
chr6	69189000	69190000	-2.28340717752752
chr6	69190000	69191000	-1.3152173187647058
chr6	69191000	69192000	-2.882930253711472
chr6	69192000	69193000	-2.439401804153109
chr6	69193000	69194000	-1.6276645028130212
chr6	69194000	69195000	-2.6068852280382577
chr6	69196000	69197000	-1.9394611846748904
chr6	69197000	69198000	-3.1425048685210526
chr6	69198000	69199000	-0.8250526922948958
chr6	69199000	69200000	-1.817432337018174
chr6	69200000	69201000	-1.6901392091556948
chr6	69201000	69202000	-2.297032678496231
chr6	69202000	69203000	-2.3944548520993356
chr6	69203000	69204000	-2.7245691302098036
chr6	69204000	69205000	-1.8729698766701406
chr6	69207000	69208000	-2.104197089974377
chr6	69208000	69209000	-0.2641877765766867
chr6	69209000	69210000	-2.8682765883247456
chr6	69211000	69212000	-3.4751872174719556
chr6	69212000	69213000	-1.0377557289859507
chr6	69213000	69214000	-1.6194835648218442
chr6	69214000	69215000	-1.3687575960942293
chr6	69215000	69216000	-1.8725979388242473
chr6	69216000	69217000	-0.63358459781481
chr6	69217000	69218000	-1.9705741095478113
chr6	69220000	69221000	-1.1072513858251911
chr6	69221000	69222000	-1.5803691558520871
chr6	69222000	69223000	1.3470912495194747
chr6	69224000	69225000	-1.9716583116244897
chr6	69225000	69226000	-1.56581032364189
chr6	69226000	69227000	-2.000905448965063
chr6	69227000	69228000	-2.8545624295137135
chr6	69228000	69229000	-4.164374375249678
chr6	69229000	69230000	-1.9227799533448287
chr6	69230000	69231000	-1.985813222966248
chr6	69231000	69232000	1.0675019042071203
chr6	69232000	69233000	-1.3694046271126996
chr6	69233000	69234000	-0.737741736134713
chr6	69234000	69235000	-2.631983370978838
chr6	69235000	69236000	-0.29906528704151997
chr6	69236000	69237000	-1.0229010287750764
chr6	69237000	69238000	-3.255396314809575
chr6	69238000	69239000	-1.8855405449466067
chr6	69239000	69240000	-0.8449131023265157
chr6	69240000	69241000	-1.023868265970618
chr6	69241000	69242000	-0.19915483099181358
chr6	69242000	69243000	-2.2798142702227917
chr6	69243000	69244000	-3.0670987807840753
chr6	69244000	69245000	-2.3940408601701577
chr6	69245000	69246000	-1.1951970324794596
chr6	69246000	69247000	-1.4306667766397547
chr6	69247000	69248000	-0.135459319646741
chr6	69248000	69249000	-0.6821218243920462
chr6	69249000	69250000	-0.5471338417160885
chr6	69250000	69251000	-2.0436856589717394
chr6	69251000	69252000	-2.3585708068623807
chr6	69252000	69253000	-3.0503050251708945
chr6	69253000	69254000	-2.9461591976244965
chr6	69256000	69257000	-3.7628125005197375
chr6	69257000	69258000	-5.357416121111886
chr6	69258000	69259000	-1.7259023982251933
chr6	69260000	69261000	-1.8083449326113368
chr6	69261000	69262000	-2.735179579880774
chr6	69262000	69263000	-1.5633244885216515
chr6	69263000	69264000	-1.4558906617503864
chr6	69264000	69265000	-2.7354421667199635
chr6	69265000	69266000	-1.7161782064815294
chr6	69266000	69267000	-2.3442702886428
chr6	69267000	69268000	0.04492883360030227
chr6	69268000	69269000	-0.9427598414438686
chr6	69269000	69270000	-0.5972811367758312
chr6	69270000	69271000	-0.21539071513310626
chr6	69271000	69272000	-0.465984948066765
chr6	69272000	69273000	0.38554910691373323
chr6	69273000	69274000	-0.9004102544570344
chr6	69275000	69276000	-2.309382399127342
chr6	69276000	69277000	-1.8654420089577646
chr6	69277000	69278000	1.3528665468235024
chr6	69278000	69279000	-1.1930791702251717
chr6	69280000	69281000	-1.3387533266401466
chr6	69281000	69282000	-2.2273104727110025
chr6	69282000	69283000	-2.0498485498211783
chr6	69283000	69284000	-1.860326568120738
chr6	69284000	69285000	0.8678116546635664
chr6	69285000	69286000	-0.20225524859271796
chr6	69286000	69287000	-1.4568858650016294
chr6	69287000	69288000	-2.7918735982001306
chr6	69288000	69289000	-1.2615485740031185
chr6	69289000	69290000	-0.39155814167739816
chr6	69290000	69291000	0.06095147141953314
chr6	69291000	69292000	-2.6467802675361702
chr6	69293000	69294000	-1.4155501923627467
chr6	69294000	69295000	-2.27424597715119
chr6	69295000	69296000	-3.7511423470703447
chr6	69296000	69297000	-2.537123825336704
chr6	69298000	69299000	-2.0902206634244425
chr6	69299000	69300000	-1.7269271630848637
chr6	69300000	69301000	-3.2719030125643958
chr6	69301000	69302000	-0.6166959299955912
chr6	69302000	69303000	-0.9161396429765429
chr6	69303000	69304000	-0.2792327273877209
chr6	69304000	69305000	-2.5275652375831714
chr6	69305000	69306000	-1.303990117824148
chr6	69306000	69307000	-0.9154566759494098
chr6	69307000	69308000	-1.5603055263176018
chr6	69308000	69309000	-1.7438078456241901
chr6	69309000	69310000	-1.4792650137162147
chr6	69310000	69311000	-1.3261026879496078
chr6	69311000	69312000	-0.8388230488953659
chr6	69312000	69313000	-1.8796921498625176
chr6	69313000	69314000	-1.0720982890390742
chr6	69314000	69315000	-2.2280717633399334
chr6	69315000	69316000	-1.606414885320264
chr6	69316000	69317000	-2.0210301581644665
chr6	69317000	69318000	-0.7305970621491339
chr6	69318000	69319000	-3.684099871650715
chr6	69319000	69320000	-1.6859248268632518
chr6	69320000	69321000	-2.0601758408156092
chr6	69321000	69322000	-1.5094815320808987
chr6	69323000	69324000	-2.0276331720315643
chr6	69324000	69325000	-0.7017448357267765
chr6	69325000	69326000	-0.8239854065553918
chr6	69326000	69327000	0.3071968769552314
chr6	69327000	69328000	1.1348879517401065
chr6	69328000	69329000	-3.6260178018438634
chr6	69329000	69330000	0.4746122892381163
chr6	69330000	69331000	-1.8345972050556008
chr6	69331000	69332000	-0.27143427040655493
chr6	69332000	69333000	-0.686672065703082
chr6	69333000	69334000	-0.827880135791788
chr6	69334000	69335000	-1.5079810488157397
chr6	69335000	69336000	0.3002109748010674
chr6	69336000	69337000	-0.26332570865064603
chr6	69337000	69338000	-0.6685094285161339
chr6	69338000	69339000	-0.1773963898368125
chr6	69339000	69340000	0.8072943226279455
chr6	69340000	69341000	-3.511117928289501
chr6	69341000	69342000	-1.8617060536587113
chr6	69342000	69343000	-0.9917623447670524
chr6	69344000	69345000	-1.7306295071237658
chr6	69345000	69346000	-3.0443210059396604
chr6	69346000	69347000	-2.2969273271214248
chr6	69347000	69348000	-1.872571876734702
chr6	69349000	69350000	-2.686475729726497
chr6	69350000	69351000	-2.473719007184884
chr6	69351000	69352000	-1.3853148730384097
chr6	69352000	69353000	-0.8531848237667552
chr6	69353000	69354000	-0.918879471289169
chr6	69354000	69355000	-2.002084307744651
chr6	69355000	69356000	-0.7238766160975921
chr6	69356000	69357000	0.5999844777280238
chr6	69357000	69358000	-1.2359691741185184
chr6	69358000	69359000	-2.1911246838815743
chr6	69359000	69360000	-1.2475723626083153
chr6	69360000	69361000	-0.49249421003644717
chr6	69361000	69362000	-1.212097027807823
chr6	69362000	69363000	-0.11533202268328886
chr6	69363000	69364000	-0.579431907920277
chr6	69364000	69365000	-0.9167297654398879
chr6	69365000	69366000	-0.6111049431124672
chr6	69366000	69367000	-2.642942125063078
chr6	69367000	69368000	-0.4883804279870295
chr6	69368000	69369000	-2.69467264485039
chr6	69369000	69370000	-3.130064354568679
chr6	69370000	69371000	0.43591997142415584
chr6	69371000	69372000	0.364531565806462
chr6	69372000	69373000	-1.3810741889843445
chr6	69373000	69374000	-1.7045202407679116
chr6	69374000	69375000	-1.2946031087585939
chr6	69375000	69376000	-3.753180835307252
chr6	69377000	69378000	-1.2358824051581094
chr6	69378000	69379000	-1.934196492663486
chr6	69379000	69380000	-0.010294501775142715
chr6	69380000	69381000	0.07822532222867157
chr6	69381000	69382000	-0.6756547851876628
chr6	69382000	69383000	-3.2591975896168996
chr6	69383000	69384000	-2.4181405266545113
chr6	69384000	69385000	-0.12646062149114573
chr6	69385000	69386000	2.2309952752473983
chr6	69386000	69387000	-1.3494556663111066
chr6	69387000	69388000	-0.43793610392517895
chr6	69388000	69389000	-2.1639279857682077
chr6	69389000	69390000	-0.022998021176986665
chr6	69390000	69391000	-0.6329424290720553
chr6	69391000	69392000	-3.7841206234917846
chr6	69392000	69393000	-1.2809612871823668
chr6	69393000	69394000	-1.1551772711484793
chr6	69394000	69395000	-1.915818252553353
chr6	69395000	69396000	-2.328900878695671
chr6	69396000	69397000	-3.026556414309356
chr6	69397000	69398000	-0.6824784767853092
chr6	69398000	69399000	-2.474905698200021
chr6	69399000	69400000	-1.8303925274189878
chr6	69400000	69401000	-1.8172920965347312
chr6	69401000	69402000	-1.0331334275061952
chr6	69402000	69403000	-2.464014402606969
chr6	69403000	69404000	-2.6418402120151145
chr6	69404000	69405000	-2.432909065828773
chr6	69405000	69406000	-3.1489770524064755
chr6	69406000	69407000	-3.9349815145835256
chr6	69407000	69408000	-2.239406597760911
chr6	69408000	69409000	-3.98092592049211
chr6	69409000	69410000	-4.009807981408832
chr6	69410000	69411000	-7.355233208782625
chr6	69411000	69412000	-5.13783888276979
chr6	69412000	69413000	-8.038962504702976
chr6	69416000	69417000	-3.8173852933531274
chr6	69417000	69418000	-5.618425901451091
chr6	69418000	69419000	-1.2357328419967464
chr6	69419000	69420000	-1.0113958968606982
chr6	69420000	69421000	-2.681067761829096
chr6	69421000	69422000	-3.1533460692702153
chr6	69422000	69423000	-3.4248014804868516
chr6	69423000	69424000	-4.724817035966691
chr6	69424000	69425000	-4.158434858355585
chr6	69425000	69426000	-4.261450402959303
chr6	69426000	69427000	-2.377101703882895
chr6	69429000	69430000	-3.261272507528272
chr6	69431000	69432000	-2.2933758043024532
chr6	69434000	69435000	-4.280724922011358
chr6	69435000	69436000	-5.483472725826293
chr6	69436000	69437000	-3.398667050090905
chr6	69437000	69438000	-3.3129737808182145
chr6	69438000	69439000	-4.974067067535312
chr6	69446000	69447000	-7.637013501637021
chr6	69447000	69448000	-4.318033812823441
chr6	69448000	69449000	-5.629531334066961
chr6	69449000	69450000	-4.306564967148199
chr6	69450000	69451000	-4.718087284531022
chr6	69451000	69452000	-2.694795097911815
chr6	69452000	69453000	-2.8151286119145027
chr6	69453000	69454000	-3.2718093673112287
chr6	69454000	69455000	-4.715543233266826
chr6	69455000	69456000	-3.8871645768131926
chr6	69458000	69459000	-3.386514020989336
chr6	69460000	69461000	-1.9242391434835109
chr6	69461000	69462000	-7.102342020340948
chr6	69462000	69463000	-4.798346092358605
chr6	69463000	69464000	-5.627799606311244
chr6	69465000	69466000	-1.38160821917944
chr6	69466000	69467000	-5.721152050962755
chr6	69468000	69469000	-4.326311839311451
chr6	69469000	69470000	-6.207219868002863
chr6	69470000	69471000	-6.692835005615114
chr6	69471000	69472000	-4.075849677747735
chr6	69472000	69473000	-2.464387878714544
chr6	69473000	69474000	-6.3891852406803284
chr6	69474000	69475000	-5.754464771868713
chr6	69475000	69476000	-8.105424151672882
chr6	69476000	69477000	-7.070293264775654
chr6	69478000	69479000	-7.234568080590496
chr6	69480000	69481000	-8.094294564632627
chr6	69484000	69485000	-6.3373356213542715
chr6	69488000	69489000	-8.161351451115099
chr6	69489000	69490000	-7.780861489502782
chr6	69490000	69491000	-7.920341470679275
chr6	69494000	69495000	-8.945552907172846
chr6	69502000	69503000	-9.511069168518683
chr6	69503000	69504000	-4.600895175249066
chr6	69504000	69505000	-4.977508470727231
chr6	69505000	69506000	-5.263744534802163
chr6	69506000	69507000	-7.6778314383234045
chr6	69509000	69510000	-7.167965569420308
chr6	69510000	69511000	-5.332061865502826
chr6	69513000	69514000	-6.2385039631506025
chr6	69523000	69524000	-2.3632972537035575
chr6	69525000	69526000	-2.8127957544478868
chr6	69526000	69527000	-1.9806378231942383
chr6	69528000	69529000	-2.35080520609113
chr6	69529000	69530000	-1.3686794716819533
chr6	69530000	69531000	-0.9694489410238813
chr6	69531000	69532000	-2.0189100388003545
chr6	69532000	69533000	-1.3228616025236655
chr6	69533000	69534000	-0.591217593880844
chr6	69534000	69535000	-0.5882902674421342
chr6	69535000	69536000	-2.6321803124635728
chr6	69536000	69537000	-0.9089177460807165
chr6	69539000	69540000	-1.662088856775507
chr6	69541000	69542000	-1.2315217449297389
chr6	69542000	69543000	-0.8274670754693356
chr6	69543000	69544000	-3.1964313082918565
chr6	69544000	69545000	-0.63623181708245
chr6	69545000	69546000	-1.6385558857627993
chr6	69546000	69547000	-1.3414391423230165
chr6	69547000	69548000	-1.45150105798321
chr6	69548000	69549000	-2.700533057274477
chr6	69550000	69551000	-1.787602281011059
chr6	69551000	69552000	-3.2142984789541744
chr6	69552000	69553000	-0.5746589801474048
chr6	69553000	69554000	-2.158547908306098
chr6	69554000	69555000	-2.4826868135869753
chr6	69555000	69556000	-2.7850853149078123
chr6	69557000	69558000	-6.688625380764869
chr6	69558000	69559000	-4.170865099279393
chr6	69559000	69560000	-1.8385419136097938
chr6	69560000	69561000	-3.2146137301210724
chr6	69561000	69562000	-2.5053225657163742
chr6	69564000	69565000	-2.7432340415320713
chr6	69565000	69566000	-4.8152924443694
chr6	69568000	69569000	-8.414960993439353
chr6	69569000	69570000	-2.6895382784106254
chr6	69570000	69571000	-1.5555748304803105
chr6	69571000	69572000	-3.899343376057314
chr6	69572000	69573000	-3.164097874380533
chr6	69573000	69574000	-0.7166660644347183
chr6	69574000	69575000	-0.7941506368819428
chr6	69576000	69577000	-0.46287442245769794
chr6	69577000	69578000	-0.09019674313559274
chr6	69578000	69579000	-1.4431455125295585
chr6	69579000	69580000	-0.5464371677096052
chr6	69580000	69581000	0.9666201935169383
chr6	69581000	69582000	-2.5126016645934186
chr6	69582000	69583000	-3.0762470867331437
chr6	69585000	69586000	-1.761224373842076
chr6	69586000	69587000	-1.5910837779742102
chr6	69587000	69588000	-1.5450527860087109
chr6	69588000	69589000	-1.3099081050940817
chr6	69589000	69590000	-1.99537724948516
chr6	69590000	69591000	-1.0843839664053876
chr6	69592000	69593000	-0.7917736734961048
chr6	69593000	69594000	-1.123636527041243
chr6	69594000	69595000	-2.017040920800908
chr6	69595000	69596000	-2.652415849706892
chr6	69596000	69597000	0.22721399273409534
chr6	69597000	69598000	-0.8279526714597447
chr6	69598000	69599000	-0.4809171681692026
chr6	69600000	69601000	-1.9502291552558353
chr6	69601000	69602000	-1.204268293771927
chr6	69602000	69603000	-0.5570926562846826
chr6	69604000	69605000	1.11548743063077
chr6	69605000	69606000	-0.5208938457045396
chr6	69606000	69607000	-0.4785746171065612
chr6	69608000	69609000	0.005492868505428817
chr6	69609000	69610000	-0.549850065904279
chr6	69610000	69611000	-0.22406291188073524
chr6	69611000	69612000	0.47907171170172236
chr6	69612000	69613000	-0.12910844018016382
chr6	69613000	69614000	0.26586281680226914
chr6	69614000	69615000	0.370021647924904
chr6	69615000	69616000	-0.14305382715271706
chr6	69616000	69617000	0.33390798996261095
chr6	69618000	69619000	-0.5106172737466438
chr6	69619000	69620000	-0.25724086690371806
chr6	69621000	69622000	0.09409435353773235
chr6	69622000	69623000	-0.11007356074535865
chr6	69623000	69624000	0.514360684851572
chr6	69624000	69625000	-1.4142798210137684
chr6	69627000	69628000	0.5458210525536592
chr6	69629000	69630000	-0.024765779517383863
chr6	69630000	69631000	0.1749518629515492
chr6	69631000	69632000	0.13886935422143934
chr6	69632000	69633000	1.766600315512986
chr6	69634000	69635000	1.58392485161185
chr6	69635000	69636000	0.6047297219549252
chr6	69636000	69637000	-0.17239416770519908
chr6	69637000	69638000	-1.1787467507833727
chr6	69638000	69639000	-2.6894314523978826
chr6	69639000	69640000	0.7921259482746117
chr6	69640000	69641000	-2.286005642670175
chr6	69641000	69642000	-0.7885147964619095
chr6	69642000	69643000	-2.2036989933377504
chr6	69643000	69644000	-1.9819653705520368
chr6	69644000	69645000	-1.213210298924579
chr6	69645000	69646000	-0.747911348444152
chr6	69646000	69647000	-0.7407257522078691
chr6	69647000	69648000	0.6833893893319095
chr6	69648000	69649000	-0.6698198888074453
chr6	69649000	69650000	-0.17920383372370094
chr6	69650000	69651000	-3.0046046561867494
chr6	69651000	69652000	-1.586690963959571
chr6	69652000	69653000	-1.0512809907168423
chr6	69655000	69656000	-0.6216268412175041
chr6	69656000	69657000	-1.928183398783042
chr6	69657000	69658000	-1.0192226442473975
chr6	69658000	69659000	0.09361672604066386
chr6	69661000	69662000	-0.7373825473444267
chr6	69662000	69663000	-0.7801716885500383
chr6	69663000	69664000	-0.4273395391548048
chr6	69664000	69665000	-1.1426616037480601
chr6	69665000	69666000	-0.8671955138475598
chr6	69666000	69667000	-0.3835696319060696
chr6	69668000	69669000	-1.0102334712997203
chr6	69669000	69670000	0.6599329138942919
chr6	69670000	69671000	-0.5062709771073524
chr6	69671000	69672000	0.004326374698930264
chr6	69672000	69673000	2.257872825931263
chr6	69673000	69674000	0.005401353314165607
chr6	69674000	69675000	-0.09379564427241563
chr6	69675000	69676000	1.3038807579463931
chr6	69676000	69677000	0.07983091765565241
chr6	69677000	69678000	0.034588372005295166
chr6	69678000	69679000	-0.2377075530804991
chr6	69679000	69680000	-2.5447494779251616
chr6	69680000	69681000	-1.2202387043279284
chr6	69681000	69682000	-0.039157281249354754
chr6	69682000	69683000	-0.42738809785481263
chr6	69683000	69684000	-0.11835390707539163
chr6	69684000	69685000	-0.02257545681256433
chr6	69685000	69686000	0.9879986907456735
chr6	69686000	69687000	0.3882963527597064
chr6	69687000	69688000	0.44214864737640813
chr6	69689000	69690000	1.1953856943040153
chr6	69690000	69691000	-0.9490597323714841
chr6	69692000	69693000	0.004096994945196251
chr6	69693000	69694000	0.21457227609815738
chr6	69694000	69695000	-0.23708753351712245
chr6	69696000	69697000	-0.12192183141791878
chr6	69697000	69698000	1.7365789992307334
chr6	69698000	69699000	-0.6721990581105065
chr6	69699000	69700000	0.3943039654001391
chr6	69700000	69701000	-0.017530301422698107
chr6	69701000	69702000	2.5995098427853263
chr6	69702000	69703000	0.814924717396739
chr6	69703000	69704000	-1.314180630457112
chr6	69705000	69706000	-0.4083863086689305
chr6	69706000	69707000	-0.06807422155559227
chr6	69707000	69708000	-1.9830801104323958
chr6	69708000	69709000	-0.9042364409355244
chr6	69709000	69710000	0.031451322558371124
chr6	69710000	69711000	0.398640119974709
chr6	69711000	69712000	-0.927010574315358
chr6	69712000	69713000	-0.3695487210446306
chr6	69713000	69714000	0.19568784389230237
chr6	69714000	69715000	0.6735073648687501
chr6	69715000	69716000	1.5113732024810014
chr6	69716000	69717000	-0.9974854093108285
chr6	69717000	69718000	-0.805196714106054
chr6	69718000	69719000	0.3655739570719376
chr6	69719000	69720000	-1.5815302552257327
chr6	69720000	69721000	-0.2092055805037507
chr6	69721000	69722000	-0.7995703617701754
chr6	69723000	69724000	-1.4352192028464281
chr6	69725000	69726000	0.547743238306925
chr6	69726000	69727000	-1.0753199775981375
chr6	69727000	69728000	0.7531931597000561
chr6	69728000	69729000	-0.5782709915182696
chr6	69729000	69730000	0.035118436441697376
chr6	69730000	69731000	-1.6616432018897345
chr6	69731000	69732000	-0.13178979045603587
chr6	69732000	69733000	-0.05498453106090966
chr6	69733000	69734000	-0.365569399012278
chr6	69734000	69735000	0.33738248957401523
chr6	69735000	69736000	-0.21994347279737
chr6	69736000	69737000	-1.9789238513563028
chr6	69737000	69738000	0.5317795923675079
chr6	69738000	69739000	-1.126027009262731
chr6	69740000	69741000	-1.2565510043615258
chr6	69741000	69742000	0.6893983130042766
chr6	69742000	69743000	0.48866959419482675
chr6	69743000	69744000	-0.572730641284667
chr6	69744000	69745000	-0.30452228932635744
chr6	69746000	69747000	-0.642301104677648
chr6	69747000	69748000	-2.2935341603915202
chr6	69748000	69749000	-0.029047268887415923
chr6	69750000	69751000	0.969988032068542
chr6	69751000	69752000	0.9499720016787342
chr6	69752000	69753000	1.9369206525025044
chr6	69753000	69754000	1.378138335812968
chr6	69754000	69755000	1.6052959531542204
chr6	69757000	69758000	-0.9155663857449514
chr6	69758000	69759000	0.9410205012466746
chr6	69759000	69760000	-0.01478896540468938
chr6	69760000	69761000	0.8322345220848034
chr6	69761000	69762000	1.7838367369859065
chr6	69762000	69763000	2.4004230816385745
chr6	69763000	69764000	0.5588691467371547
chr6	69764000	69765000	-0.5456654800256948
chr6	69765000	69766000	0.37887123993838284
chr6	69766000	69767000	-0.26652254963070626
chr6	69767000	69768000	0.44851655587966666
chr6	69768000	69769000	-0.8287651250462338
chr6	69769000	69770000	-1.063951865602919
chr6	69770000	69771000	1.6254249046957818
chr6	69771000	69772000	0.2718593617191131
chr6	69772000	69773000	-1.307511523515081
chr6	69773000	69774000	-0.9669374784336477
chr6	69776000	69777000	-1.5157390433619407
chr6	69778000	69779000	-1.3136667664795196
chr6	69781000	69782000	0.8220914769475406
chr6	69782000	69783000	-1.6690164404606027
chr6	69783000	69784000	0.3662791928929804
chr6	69784000	69785000	-0.049853387698069615
chr6	69785000	69786000	-0.15923656118726798
chr6	69786000	69787000	-1.8206447273802637
chr6	69787000	69788000	0.9970025202715376
chr6	69790000	69791000	-0.12541267971071643
chr6	69791000	69792000	0.9398031789411516
chr6	69792000	69793000	0.2202715054607125
chr6	69794000	69795000	-0.29496650681522807
chr6	69795000	69796000	1.7045291101137658
chr6	69796000	69797000	1.3106321480029317
chr6	69798000	69799000	0.5271788402838927
chr6	69799000	69800000	-0.752921816465534
chr6	69800000	69801000	-0.44540831821157184
chr6	69801000	69802000	0.2638252408566691
chr6	69802000	69803000	-3.0155134216863066
chr6	69803000	69804000	-2.1532510604543655
chr6	69804000	69805000	-1.0110226529625597
chr6	69806000	69807000	-0.642603223409245
chr6	69807000	69808000	-0.2320797625022711
chr6	69808000	69809000	-2.0470454854029776
chr6	69809000	69810000	-1.5063732820122326
chr6	69810000	69811000	-0.9125162425669966
chr6	69811000	69812000	-2.1413614254426827
chr6	69812000	69813000	0.786878361405476
chr6	69813000	69814000	-0.5688179811203038
chr6	69814000	69815000	-1.156223342738487
chr6	69815000	69816000	-1.1565945878450818
chr6	69817000	69818000	-0.5898831526309377
chr6	69818000	69819000	-0.5020920574601747
chr6	69820000	69821000	-1.8439703780585452
chr6	69823000	69824000	-2.375808166794126
chr6	69824000	69825000	-1.9175134365183566
chr6	69825000	69826000	-1.3243079201262915
chr6	69826000	69827000	-0.9832181830601656
chr6	69827000	69828000	-2.330264191494208
chr6	69828000	69829000	-1.9643424959658367
chr6	69829000	69830000	0.7722384794905235
chr6	69830000	69831000	-1.784443813568515
chr6	69831000	69832000	-0.29137107835883935
chr6	69832000	69833000	-2.5328802089024873
chr6	69833000	69834000	-2.306130563500427
chr6	69834000	69835000	-3.5315799809915447
chr6	69835000	69836000	-3.6992854298100704
chr6	69836000	69837000	-1.9033261706549802
chr6	69837000	69838000	-1.2331216482308254
chr6	69838000	69839000	-0.6589496442814692
chr6	69839000	69840000	-2.466399102362907
chr6	69840000	69841000	-1.9115231601467197
chr6	69841000	69842000	-1.3205895074011844
chr6	69842000	69843000	-3.0360939000572316
chr6	69843000	69844000	-2.8271632162030342
chr6	69844000	69845000	-0.4236067088006864
chr6	69845000	69846000	0.3463330891760536
chr6	69846000	69847000	-2.6153880872661226
chr6	69847000	69848000	-2.030630203310079
chr6	69849000	69850000	-2.342917338478437
chr6	69850000	69851000	-2.891169155079871
chr6	69851000	69852000	-2.300759574719949
chr6	69852000	69853000	-2.2324987915766483
chr6	69853000	69854000	-1.1967810827045342
chr6	69854000	69855000	-0.7517235663610154
chr6	69855000	69856000	-0.05091367920853003
chr6	69856000	69857000	-0.36430379843648397
chr6	69857000	69858000	-0.9218420575448034
chr6	69859000	69860000	-1.2557136229523034
chr6	69860000	69861000	-0.9560165984569335
chr6	69861000	69862000	-1.7514299069676087
chr6	69862000	69863000	0.0432028994896505
chr6	69865000	69866000	1.1053267645387006
chr6	69866000	69867000	1.1351150070659008
chr6	69867000	69868000	2.7666757201403955
chr6	69868000	69869000	-1.2995965591836063
chr6	69869000	69870000	1.1523115861147193
chr6	69870000	69871000	-0.8096113270530991
chr6	69872000	69873000	0.9864892697820883
chr6	69873000	69874000	0.7188454776070836
chr6	69874000	69875000	-1.362148357909942
chr6	69875000	69876000	1.7494143135883957
chr6	69876000	69877000	1.1810903133620454
chr6	69877000	69878000	1.0814594997551799
chr6	69878000	69879000	0.6002027029182451
chr6	69879000	69880000	2.208324910753347
chr6	69880000	69881000	1.0581546689797603
chr6	69881000	69882000	-0.4660720531542031
chr6	69882000	69883000	1.617573336098571
chr6	69883000	69884000	1.4824585978727067
chr6	69885000	69886000	-0.09325838846531787
chr6	69886000	69887000	1.6489527934047135
chr6	69887000	69888000	0.6563627273346323
chr6	69890000	69891000	0.27883668716923704
chr6	69891000	69892000	-0.3424696093878154
chr6	69892000	69893000	-0.02833062703929936
chr6	69893000	69894000	1.220212265686574
chr6	69894000	69895000	1.1067990264110137
chr6	69895000	69896000	-0.19938487345312536
chr6	69897000	69898000	0.7521203780698578
chr6	69898000	69899000	0.6993794866803775
chr6	69900000	69901000	-0.5629887301793767
chr6	69902000	69903000	1.4952333519556371
chr6	69903000	69904000	0.1980538120528493
chr6	69904000	69905000	1.2761411760522037
chr6	69905000	69906000	0.021385878784814925
chr6	69906000	69907000	0.3231564911351739
chr6	69908000	69909000	-0.21315050542210645
chr6	69909000	69910000	-0.5943672429370308
chr6	69910000	69911000	0.2901307016256296
chr6	69911000	69912000	1.0255558556344646
chr6	69912000	69913000	-0.7986717513154329
chr6	69913000	69914000	-1.5772634442883846
chr6	69914000	69915000	0.3935933354318221
chr6	69916000	69917000	-0.340961655694184
chr6	69917000	69918000	0.4866619672442742
chr6	69918000	69919000	-0.3735916127792327
chr6	69919000	69920000	-2.2076326239003885
chr6	69920000	69921000	-2.152263817520776
chr6	69923000	69924000	-1.7098392594727194
chr6	69924000	69925000	-1.3377643748481203
chr6	69925000	69926000	-5.398114711170787
chr6	69926000	69927000	-4.2478174308929955
chr6	69927000	69928000	0.564485161394883
chr6	69928000	69929000	0.01707487131037732
chr6	69929000	69930000	1.1192757616304343
chr6	69930000	69931000	-0.9116956447783401
chr6	69931000	69932000	-0.07900584696751027
chr6	69932000	69933000	0.757189675804702
chr6	69933000	69934000	-1.0701037644833844
chr6	69934000	69935000	-0.594531611836353
chr6	69935000	69936000	-1.1937097458331651
chr6	69936000	69937000	-0.9685805208530787
chr6	69937000	69938000	1.6706517575505135
chr6	69938000	69939000	-0.09257157363279148
chr6	69939000	69940000	1.2621104443932882
chr6	69940000	69941000	-0.6990294444929448
chr6	69942000	69943000	-0.04106033463683166
chr6	69943000	69944000	-2.082480741459731
chr6	69944000	69945000	-2.675863786775974
chr6	69945000	69946000	-0.3488511365840297
chr6	69946000	69947000	-0.19748990420142562
chr6	69947000	69948000	-0.5992535769708962
chr6	69948000	69949000	-0.3106173361695829
chr6	69949000	69950000	-0.7494441413713574
chr6	69950000	69951000	0.4051646921119695
chr6	69951000	69952000	-0.7116709429855783
chr6	69952000	69953000	1.5910295909583088
chr6	69953000	69954000	0.47946745550654796
chr6	69954000	69955000	-0.914619748911901
chr6	69955000	69956000	-2.2548857058301564
chr6	69956000	69957000	-0.7368109491791841
chr6	69957000	69958000	-1.7911477324983878
chr6	69958000	69959000	0.4474707762293354
chr6	69959000	69960000	-0.702426653604581
chr6	69961000	69962000	-0.25766446511735475
chr6	69962000	69963000	0.6947170779715254
chr6	69963000	69964000	0.7496665563116907
chr6	69964000	69965000	1.747118103680076
chr6	69965000	69966000	-0.1798963724074413
chr6	69966000	69967000	-0.22651637640713948
chr6	69967000	69968000	-1.0118578777066602
chr6	69968000	69969000	-1.2767558048500023
chr6	69969000	69970000	1.7319531721181576
chr6	69970000	69971000	0.04563610652168301
chr6	69971000	69972000	0.27543690936916426
chr6	69972000	69973000	-0.5601872334348492
chr6	69973000	69974000	-1.170300404817356
chr6	69975000	69976000	0.6486564267193801
chr6	69976000	69977000	0.32038319450520825
chr6	69978000	69979000	0.28018414170213074
chr6	69979000	69980000	0.013925036933526676
chr6	69980000	69981000	0.4084110363360448
chr6	69981000	69982000	-0.25605849037141354
chr6	69983000	69984000	-0.5647913573832369
chr6	69984000	69985000	0.1230581820879402
chr6	69985000	69986000	-1.3987161897871663
chr6	69986000	69987000	0.7436552273538451
chr6	69987000	69988000	0.8875828721871145
chr6	69988000	69989000	1.6732455772497048
chr6	69990000	69991000	0.9339033719337136
chr6	69992000	69993000	1.282163314710934
chr6	69993000	69994000	-1.2030673216653898
chr6	69994000	69995000	0.13984723504714924
chr6	69995000	69996000	-0.7214084586446146
chr6	69996000	69997000	-0.13517872383046578
chr6	69997000	69998000	0.19299443766128704
chr6	69999000	70000000	-0.5867336238725013
chr6	70000000	70001000	-0.45656274710610156
chr6	70004000	70005000	-0.661903855354083
chr6	70005000	70006000	0.2575734760819272
chr6	70006000	70007000	-0.15331045198794382
chr6	70007000	70008000	-0.055710795562067976
chr6	70008000	70009000	-2.3030038846221417
chr6	70009000	70010000	-2.139321513789598
chr6	70017000	70018000	-2.692350724323639
chr6	70018000	70019000	-0.18641575087975382
chr6	70019000	70020000	-0.5491762665293399
chr6	70020000	70021000	-1.6624421962231817
chr6	70021000	70022000	-0.615046214331565
chr6	70022000	70023000	-1.8803911871929875
chr6	70024000	70025000	2.572707299023464
chr6	70025000	70026000	-0.03434970948115752
chr6	70026000	70027000	1.2853464290056908
chr6	70027000	70028000	-0.29839237559701187
chr6	70028000	70029000	-0.5594207582707008
chr6	70029000	70030000	-0.5009084018343177
chr6	70030000	70031000	0.19414902041885443
chr6	70031000	70032000	-1.5967481931249927
chr6	70032000	70033000	-2.2938965433592204
chr6	70033000	70034000	0.11715888287803004
chr6	70034000	70035000	-1.190112015892243
chr6	70035000	70036000	-0.8155937413745151
chr6	70036000	70037000	-2.6990539307676125
chr6	70037000	70038000	0.7694993290838547
chr6	70038000	70039000	-0.49552153352336487
chr6	70040000	70041000	-1.0255776551590075
chr6	70041000	70042000	0.8364113223376521
chr6	70042000	70043000	0.366644936551831
chr6	70043000	70044000	-0.8301808409128386
chr6	70044000	70045000	-1.5261152084200622
chr6	70046000	70047000	-2.4138155221929654
chr6	70047000	70048000	-0.03189849594956028
chr6	70048000	70049000	-0.9639273943906442
chr6	70049000	70050000	-2.1047019202932744
chr6	70050000	70051000	-0.7594612071200847
chr6	70051000	70052000	-1.2416491516214572
chr6	70052000	70053000	-0.7845635037297012
chr6	70053000	70054000	-2.5756634557825833
chr6	70054000	70055000	0.2078290848680149
chr6	70056000	70057000	-0.9022068473928242
chr6	70057000	70058000	-1.741147521391316
chr6	70058000	70059000	-0.8448453424474385
chr6	70059000	70060000	-3.292008496356611
chr6	70060000	70061000	-1.4618034951635959
chr6	70061000	70062000	-4.218977057639165
chr6	70062000	70063000	-2.615631791436235
chr6	70063000	70064000	-7.85031934505871
chr6	70064000	70065000	-6.652680647035357
chr6	70065000	70066000	-4.71427927280867
chr6	70066000	70067000	-4.028708663911159
chr6	70067000	70068000	-2.104138991055436
chr6	70068000	70069000	-1.257277832387443
chr6	70069000	70070000	0.716235621542835
chr6	70070000	70071000	-0.8431594774490467
chr6	70071000	70072000	-2.2198172517027275
chr6	70072000	70073000	0.2818691281606499
chr6	70073000	70074000	0.6790794418538197
chr6	70075000	70076000	-0.8056124346560647
chr6	70076000	70077000	-0.5151334351083862
chr6	70078000	70079000	0.30687362278667957
chr6	70079000	70080000	-2.282077858512068
chr6	70080000	70081000	0.63382020397036
chr6	70081000	70082000	-1.3058535953986141
chr6	70082000	70083000	-1.209424975699083
chr6	70083000	70084000	-1.2301283695148875
chr6	70084000	70085000	0.5363480603418153
chr6	70085000	70086000	1.1319050858944475
chr6	70086000	70087000	-0.13072328465864244
chr6	70087000	70088000	-0.28599658586769144
chr6	70088000	70089000	-1.6644403270216261
chr6	70089000	70090000	-0.7358527597276042
chr6	70090000	70091000	-2.7225799096735224
chr6	70091000	70092000	-0.6747973226822755
chr6	70092000	70093000	-0.35950832540024896
chr6	70093000	70094000	-0.01442979902116365
chr6	70094000	70095000	0.34857516083517204
chr6	70095000	70096000	-3.1848141620550603
chr6	70097000	70098000	-0.2729674430974824
chr6	70098000	70099000	-1.2159331635063937
chr6	70101000	70102000	0.7036262666085947
chr6	70102000	70103000	-0.6778443145835918
chr6	70103000	70104000	-1.0991947466061567
chr6	70104000	70105000	-0.4425072857731392
chr6	70105000	70106000	-1.5783551850380215
chr6	70106000	70107000	-2.7281648749033023
chr6	70107000	70108000	-1.2138888186915548
chr6	70108000	70109000	-1.9919967262441818
chr6	70109000	70110000	0.2467703573952373
chr6	70110000	70111000	-1.5141983208306793
chr6	70111000	70112000	-1.477015831946231
chr6	70112000	70113000	-0.44522360999900196
chr6	70114000	70115000	-0.6617697865461918
chr6	70116000	70117000	-1.636872143801494
chr6	70117000	70118000	-1.735739832767097
chr6	70118000	70119000	-1.1642847129633618
chr6	70119000	70120000	0.23573467510422197
chr6	70120000	70121000	-2.4218031186914626
chr6	70121000	70122000	-0.8355612847400993
chr6	70122000	70123000	-0.7418099144658518
chr6	70125000	70126000	1.4462119508617974
chr6	70126000	70127000	1.15085603599179
chr6	70127000	70128000	-1.058053343878251
chr6	70128000	70129000	1.1905263771225254
chr6	70131000	70132000	0.5967716759082934
chr6	70132000	70133000	1.424648938656146
chr6	70133000	70134000	-0.7364660856701695
chr6	70134000	70135000	1.459050441380696
chr6	70135000	70136000	0.33231577319342664
chr6	70136000	70137000	0.0008187758864161844
chr6	70137000	70138000	0.12309299368493376
chr6	70138000	70139000	0.10661835347516317
chr6	70139000	70140000	1.5063556950750676
chr6	70140000	70141000	0.5637460869107833
chr6	70141000	70142000	-0.5562186610790629
chr6	70142000	70143000	0.8172298671125263
chr6	70143000	70144000	0.10251864164447963
chr6	70144000	70145000	1.5163047376988783
chr6	70146000	70147000	-0.034250546734847495
chr6	70147000	70148000	0.5762389069121718
chr6	70148000	70149000	1.3329998006012915
chr6	70149000	70150000	1.0367840240406847
chr6	70150000	70151000	0.3349378182808192
chr6	70151000	70152000	0.17076847556694122
chr6	70152000	70153000	-0.9950497035405788
chr6	70153000	70154000	0.5002127819835803
chr6	70155000	70156000	0.8584485630074147
chr6	70156000	70157000	0.6207938297669425
chr6	70157000	70158000	-2.263006920812849
chr6	70158000	70159000	-0.6855488517550214
chr6	70159000	70160000	-0.6523892645981991
chr6	70160000	70161000	0.3219618615475922
chr6	70161000	70162000	-1.7971493632232032
chr6	70162000	70163000	-1.00076341019841
chr6	70163000	70164000	-0.5311654663705713
chr6	70164000	70165000	1.929057109271098
chr6	70165000	70166000	-0.6058769584787307
chr6	70166000	70167000	2.7559338071674007
chr6	70167000	70168000	-0.10933724384288579
chr6	70168000	70169000	-0.24361578844981538
chr6	70169000	70170000	-1.3866735155811498
chr6	70170000	70171000	-1.8956941195705461
chr6	70171000	70172000	-1.243012272527896
chr6	70172000	70173000	-0.6943967421295956
chr6	70173000	70174000	0.5973337731184716
chr6	70174000	70175000	0.22797682894459767
chr6	70175000	70176000	-2.246950707847044
chr6	70176000	70177000	-0.8561024522009547
chr6	70177000	70178000	-1.8465230836031556
chr6	70178000	70179000	-0.39913143526568234
chr6	70179000	70180000	-0.30696604659263155
chr6	70180000	70181000	-0.39275928986099606
chr6	70181000	70182000	0.19096392755300412
chr6	70182000	70183000	-0.659598304209395
chr6	70183000	70184000	0.664812777989486
chr6	70184000	70185000	-1.2570141343228067
chr6	70185000	70186000	-0.4780342450149063
chr6	70186000	70187000	-0.42317768921511817
chr6	70187000	70188000	-2.9175096462076744
chr6	70189000	70190000	-1.107863804546111
chr6	70190000	70191000	-1.4882842471417816
chr6	70191000	70192000	-0.33392431374854503
chr6	70192000	70193000	-0.0981913597965161
chr6	70193000	70194000	0.5454745743279926
chr6	70194000	70195000	1.1232900986568741
chr6	70195000	70196000	0.2803997263019177
chr6	70196000	70197000	0.7466871072679531
chr6	70197000	70198000	3.044555241677864
chr6	70198000	70199000	-0.7133598387358621
chr6	70200000	70201000	1.613650017380111
chr6	70201000	70202000	-0.22300397093788613
chr6	70202000	70203000	1.1777589621569384
chr6	70203000	70204000	1.4960719650292382
chr6	70204000	70205000	0.3862251876322271
chr6	70205000	70206000	0.037328301061844205
chr6	70208000	70209000	0.23402840270568387
chr6	70209000	70210000	1.4487605185527517
chr6	70212000	70213000	0.5799936044929437
chr6	70213000	70214000	0.055151604735086575
chr6	70214000	70215000	1.5703197613761326
chr6	70215000	70216000	0.19046450255785002
chr6	70216000	70217000	0.7450556898673485
chr6	70217000	70218000	0.004962992183164408
chr6	70218000	70219000	0.2364563348674592
chr6	70219000	70220000	-0.20978107728370624
chr6	70220000	70221000	2.796968183211178
chr6	70221000	70222000	0.10827345295714054
chr6	70222000	70223000	-0.7882849726225387
chr6	70223000	70224000	-0.2844023864242271
chr6	70224000	70225000	0.2737912669079683
chr6	70225000	70226000	1.9562859391879381
chr6	70226000	70227000	1.6591899428723396
chr6	70228000	70229000	2.469921701540188
chr6	70229000	70230000	0.34546119572815853
chr6	70230000	70231000	1.2734189760355707
chr6	70231000	70232000	1.4762721660074913
chr6	70232000	70233000	0.37929917799002083
chr6	70233000	70234000	-0.6787290376838048
chr6	70235000	70236000	0.49479679557022826
chr6	70237000	70238000	-1.0183644449283533
chr6	70238000	70239000	0.8991494615662696
chr6	70239000	70240000	0.15221452943773062
chr6	70240000	70241000	-1.7187078165887781
chr6	70241000	70242000	1.2645395537350816
chr6	70242000	70243000	-1.568183424096552
chr6	70243000	70244000	0.24368354132485284
chr6	70244000	70245000	0.2122448034515368
chr6	70245000	70246000	-1.9547308548045261
chr6	70246000	70247000	-0.5008259683985267
chr6	70247000	70248000	-0.6528451434861015
chr6	70248000	70249000	2.457496620082087
chr6	70250000	70251000	2.790692077764831
chr6	70251000	70252000	-0.0842461186784163
chr6	70252000	70253000	0.830358314521692
chr6	70253000	70254000	-0.8836318752208049
chr6	70254000	70255000	-0.27385973333027297
chr6	70255000	70256000	1.935816378542642
chr6	70256000	70257000	-1.7458001123445535
chr6	70258000	70259000	-0.068908111953756
chr6	70259000	70260000	-0.37176631079525163
chr6	70261000	70262000	-1.266149609137811
chr6	70262000	70263000	-1.020182801104679
chr6	70263000	70264000	-1.4425358008537066
chr6	70264000	70265000	-1.0936661569842658
chr6	70266000	70267000	-0.6320567714734541
chr6	70268000	70269000	-0.39109300514951917
chr6	70269000	70270000	-0.9247292951757169
chr6	70270000	70271000	-3.3860665124474023
chr6	70271000	70272000	-0.2608091434628306
chr6	70272000	70273000	1.0901280348854714
chr6	70273000	70274000	1.3248730995234288
chr6	70274000	70275000	-2.5123416317320637
chr6	70275000	70276000	-0.20457798839139668
chr6	70276000	70277000	0.3411082713367404
chr6	70277000	70278000	-1.4559910580602562
chr6	70280000	70281000	-1.3785335801513208
chr6	70281000	70282000	-0.44906209616681747
chr6	70283000	70284000	1.5136597490048203
chr6	70284000	70285000	-2.1189782328224758
chr6	70286000	70287000	0.02951654745135736
chr6	70287000	70288000	-1.837423486715438
chr6	70288000	70289000	-1.3282019506585427
chr6	70289000	70290000	-0.8360778597001708
chr6	70290000	70291000	-1.533898139655065
chr6	70291000	70292000	-2.9900095341768242
chr6	70292000	70293000	0.27781494697347037
chr6	70293000	70294000	0.5329987596868483
chr6	70294000	70295000	-2.902933655121627
chr6	70296000	70297000	-2.815141984868071
chr6	70297000	70298000	-0.9347406795176105
chr6	70298000	70299000	-0.7307056897837255
chr6	70299000	70300000	-1.76332273968192
chr6	70300000	70301000	-1.426661606353479
chr6	70301000	70302000	-0.4618349554667149
chr6	70303000	70304000	-1.1101551766093445
chr6	70304000	70305000	-0.8960333057691859
chr6	70306000	70307000	-1.9332176802598013
chr6	70307000	70308000	-0.961073550302407
chr6	70308000	70309000	-1.8078009580329826
chr6	70309000	70310000	-2.7804493778808492
chr6	70310000	70311000	-2.003250519353525
chr6	70311000	70312000	-1.9990859706319846
chr6	70312000	70313000	0.3328360016215979
chr6	70313000	70314000	0.05248324967212971
chr6	70314000	70315000	-1.1877341735828026
chr6	70315000	70316000	-1.9042159428065848
chr6	70316000	70317000	-0.5351920886916127
chr6	70317000	70318000	-1.5814065683282927
chr6	70318000	70319000	-4.182946049417966
chr6	70319000	70320000	-6.603551713143403
chr6	70320000	70321000	-7.603870912668071
chr6	70321000	70322000	-8.09545988720932
chr6	70322000	70323000	-7.332518740470767
chr6	70323000	70324000	-9.588091130773288
chr6	70324000	70325000	-2.7462234229365716
chr6	70326000	70327000	0.17532720222036222
chr6	70329000	70330000	0.08876175117101304
chr6	70330000	70331000	1.4726679899064046
chr6	70335000	70336000	-1.293246673864494
chr6	70338000	70339000	-0.43641889988479887
chr6	70343000	70344000	-1.0884598467332927
chr6	70344000	70345000	-0.3498467447246746
chr6	70345000	70346000	-1.0665766535625885
chr6	70346000	70347000	-1.9984990228464212
chr6	70347000	70348000	-1.0978509811975106
chr6	70352000	70353000	0.5644993396352689
chr6	70355000	70356000	-0.9066447097989477
chr6	70359000	70360000	-2.6088472567012797
chr6	70360000	70361000	-4.596981952990812
chr6	70361000	70362000	-3.2312601742061657
chr6	70363000	70364000	-0.15817495721613486
chr6	70364000	70365000	-0.01861988740231269
chr6	70365000	70366000	-2.4914751150569403
chr6	70366000	70367000	-0.001677122026871374
chr6	70367000	70368000	-1.226104562261021
chr6	70368000	70369000	0.6609942180714299
chr6	70369000	70370000	-1.6813782051778188
chr6	70370000	70371000	-0.324574946358528
chr6	70371000	70372000	-0.40035351834746186
chr6	70372000	70373000	0.964237415170874
chr6	70373000	70374000	0.0753563449974924
chr6	70374000	70375000	-1.3271316975761525
chr6	70375000	70376000	-2.132887649854173
chr6	70376000	70377000	-0.645996708465613
chr6	70378000	70379000	-0.25026793608439546
chr6	70379000	70380000	0.9748335792834836
chr6	70380000	70381000	0.10718892513863108
chr6	70382000	70383000	0.5441399328290387
chr6	70383000	70384000	0.6644085020684933
chr6	70384000	70385000	-2.770882427342
chr6	70385000	70386000	-1.16896012137248
chr6	70387000	70388000	-1.1928198045275538
chr6	70388000	70389000	1.744028996584337
chr6	70389000	70390000	-0.37304427878165486
chr6	70390000	70391000	0.9180623152497343
chr6	70391000	70392000	1.712848443118207
chr6	70392000	70393000	-0.9001262441823762
chr6	70393000	70394000	0.5682690599805496
chr6	70394000	70395000	2.0241765145465385
chr6	70396000	70397000	0.6000002797428995
chr6	70397000	70398000	-0.5056170207522735
chr6	70398000	70399000	2.4529552645032013
chr6	70399000	70400000	0.034451401570104845
chr6	70400000	70401000	-0.665508811518693
chr6	70401000	70402000	0.9431356501908855
chr6	70403000	70404000	1.3648118434376646
chr6	70404000	70405000	-2.3323383193202174
chr6	70405000	70406000	1.6163883836169557
chr6	70406000	70407000	-0.344516572769048
chr6	70407000	70408000	-0.8582639596303926
chr6	70408000	70409000	1.433827205553831
chr6	70410000	70411000	1.7751187986787749
chr6	70411000	70412000	1.7497693209549294
chr6	70412000	70413000	0.44955634297356956
chr6	70413000	70414000	0.32421400923652216
chr6	70414000	70415000	-2.653150591481311
chr6	70415000	70416000	0.3066589849672658
chr6	70416000	70417000	1.2652522146085097
chr6	70417000	70418000	0.32429318804469337
chr6	70418000	70419000	0.4763889026158182
chr6	70419000	70420000	-0.40764226590887775
chr6	70420000	70421000	0.4679997583647083
chr6	70421000	70422000	-1.9107639016605462
chr6	70422000	70423000	0.17813373004808986
chr6	70423000	70424000	-1.7413218187631034
chr6	70424000	70425000	0.8753923900038847
chr6	70425000	70426000	0.24877601861262844
chr6	70426000	70427000	-1.3377672439962462
chr6	70427000	70428000	-0.20294407902795336
chr6	70428000	70429000	-0.2676341272186244
chr6	70429000	70430000	-0.17693061096058543
chr6	70430000	70431000	-0.03427587444870832
chr6	70431000	70432000	0.10024343064584174
chr6	70432000	70433000	-1.2752756802231748
chr6	70433000	70434000	1.3236904745995335
chr6	70434000	70435000	0.6882116256671894
chr6	70436000	70437000	-1.9990692272651212
chr6	70437000	70438000	-1.2895109027993188
chr6	70438000	70439000	0.2363662510298495
chr6	70439000	70440000	-1.1134392214989366
chr6	70440000	70441000	-2.352137171486767
chr6	70441000	70442000	2.269799996976107
chr6	70443000	70444000	0.10587642361212403
chr6	70444000	70445000	0.08954321405961176
chr6	70445000	70446000	-1.2780565871784908
chr6	70446000	70447000	-2.6717154975716952
chr6	70447000	70448000	-1.3075357744569975
chr6	70448000	70449000	0.017668879658082472
chr6	70449000	70450000	-1.9266038666394467
chr6	70451000	70452000	-0.6313621919803004
chr6	70452000	70453000	-1.2062398667984127
chr6	70453000	70454000	-0.1925009248518469
chr6	70454000	70455000	-2.3305379659874506
chr6	70455000	70456000	-1.3038135023827853
chr6	70456000	70457000	1.326469569202122
chr6	70457000	70458000	-1.0752905292029762
chr6	70458000	70459000	-1.095733420184797
chr6	70459000	70460000	0.2488602562001533
chr6	70460000	70461000	1.4425666505098949
chr6	70461000	70462000	0.42595935121089074
chr6	70462000	70463000	0.7945456283898857
chr6	70463000	70464000	-0.9933118210602098
chr6	70465000	70466000	-2.1349742791598656
chr6	70466000	70467000	1.7172171170516943
chr6	70467000	70468000	-0.0748965507985552
chr6	70468000	70469000	0.8223128042162728
chr6	70469000	70470000	-0.36836926229923456
chr6	70470000	70471000	-0.14483092543408266
chr6	70471000	70472000	-0.06764338916624205
chr6	70472000	70473000	-0.7985642150544301
chr6	70473000	70474000	-1.426349353556768
chr6	70474000	70475000	1.255773617604365
chr6	70476000	70477000	1.3974594051826708
chr6	70477000	70478000	-0.2459747397022402
chr6	70478000	70479000	-0.0002494521149143445
chr6	70479000	70480000	-0.28872234912820544
chr6	70480000	70481000	0.5889853361143012
chr6	70481000	70482000	1.8880362158913617
chr6	70482000	70483000	-1.1428813214262934
chr6	70483000	70484000	1.1631839916699602
chr6	70484000	70485000	0.6335734158534249
chr6	70485000	70486000	-1.055323411655438
chr6	70486000	70487000	-0.8902346596817114
chr6	70488000	70489000	0.2068982459043642
chr6	70489000	70490000	-0.4763637378340858
chr6	70490000	70491000	1.3003107678893908
chr6	70491000	70492000	-2.059847145777301
chr6	70492000	70493000	-0.9275027823386992
chr6	70493000	70494000	-0.7945106119241685
chr6	70495000	70496000	-0.41869565762145966
chr6	70496000	70497000	-1.626274824399397
chr6	70499000	70500000	-0.8078717405948947
chr6	70500000	70501000	0.30298052382734547
chr6	70501000	70502000	1.8402320714457965
chr6	70502000	70503000	0.34574659378185857
chr6	70503000	70504000	-1.2904334006646347
chr6	70505000	70506000	-1.1108227689422203
chr6	70507000	70508000	-1.3319209635611229
chr6	70508000	70509000	-1.8910116392462504
chr6	70509000	70510000	0.3527317919828605
chr6	70510000	70511000	-0.6813318258865073
chr6	70511000	70512000	0.9329302215966551
chr6	70512000	70513000	-1.4749356445214403
chr6	70514000	70515000	-0.24817744797243324
chr6	70515000	70516000	0.7170726013748783
chr6	70518000	70519000	-0.5458189041514764
chr6	70519000	70520000	-2.523337811764034
chr6	70520000	70521000	-3.125566757180023
chr6	70521000	70522000	-0.8306091299837741
chr6	70522000	70523000	0.5031052256757691
chr6	70523000	70524000	1.3525814138210495
chr6	70524000	70525000	0.6525645869592112
chr6	70525000	70526000	-0.06602124168239279
chr6	70526000	70527000	1.1194410611678085
chr6	70527000	70528000	-0.139235174679307
chr6	70530000	70531000	-0.017052933029414616
chr6	70532000	70533000	0.2789936101293627
chr6	70533000	70534000	0.8181658987982824
chr6	70535000	70536000	1.7377843714688284
chr6	70536000	70537000	0.9428552344345509
chr6	70537000	70538000	-0.5410893949366976
chr6	70538000	70539000	2.492147847727881
chr6	70539000	70540000	0.24926792485711394
chr6	70541000	70542000	-1.1356899750674272
chr6	70542000	70543000	0.2244411374884864
chr6	70543000	70544000	-0.6267027474484171
chr6	70544000	70545000	2.0209527263178195
chr6	70545000	70546000	-1.6083958981873085
chr6	70546000	70547000	-0.35601465638262086
chr6	70547000	70548000	0.6385370623354416
chr6	70548000	70549000	0.2873600694896553
chr6	70549000	70550000	-1.5645833666084625
chr6	70550000	70551000	-0.5773411375598181
chr6	70551000	70552000	0.290158355122476
chr6	70552000	70553000	1.0388421121718336
chr6	70553000	70554000	-0.19795724926651442
chr6	70554000	70555000	-0.1729008654396417
chr6	70555000	70556000	0.8116136170995459
chr6	70556000	70557000	0.19711053821933439
chr6	70558000	70559000	1.0160443392594785
chr6	70559000	70560000	2.102307589964479
chr6	70560000	70561000	0.029331535337489553
chr6	70561000	70562000	0.1988035118292049
chr6	70562000	70563000	-0.6150117429728612
chr6	70563000	70564000	-0.7999538108243711
chr6	70564000	70565000	1.499938176781781
chr6	70566000	70567000	-0.2485143528617409
chr6	70567000	70568000	0.8994945731078093
chr6	70569000	70570000	-0.5365796324592335
chr6	70571000	70572000	-0.11181285560800258
chr6	70574000	70575000	-0.3238102002316968
chr6	70576000	70577000	0.974561421220576
chr6	70577000	70578000	0.20706501033921346
chr6	70578000	70579000	1.910828630251406
chr6	70579000	70580000	0.16982113160680515
chr6	70580000	70581000	2.266605373655569
chr6	70581000	70582000	0.5655583722988333
chr6	70582000	70583000	0.7704102507854503
chr6	70583000	70584000	0.5175606385158671
chr6	70584000	70585000	2.44249533997897
chr6	70585000	70586000	1.2393140810133774
chr6	70587000	70588000	0.9925272027839986
chr6	70589000	70590000	-0.8375390323369565
chr6	70590000	70591000	0.9929442065688422
chr6	70592000	70593000	-0.7125999076738843
chr6	70594000	70595000	1.2015708497422393
chr6	70596000	70597000	0.7833651942013289
chr6	70598000	70599000	0.13748893514868396
chr6	70600000	70601000	1.5161779862029443
chr6	70601000	70602000	0.6829313660583785
chr6	70602000	70603000	1.4632869629389647
chr6	70603000	70604000	-1.228664621751231
chr6	70604000	70605000	1.0447387671552635
chr6	70606000	70607000	-2.0309314182902183
chr6	70607000	70608000	0.15365592230945915
chr6	70608000	70609000	-0.6746577311973868
chr6	70609000	70610000	-0.8520819580644806
chr6	70610000	70611000	0.19256830694931606
chr6	70612000	70613000	-0.3946694244705029
chr6	70614000	70615000	0.05082346581919572
chr6	70615000	70616000	0.8521575110687959
chr6	70616000	70617000	-2.0014478483045024
chr6	70619000	70620000	0.3825588553943361
chr6	70620000	70621000	0.8699017186792085
chr6	70622000	70623000	0.4754102530675221
chr6	70623000	70624000	-0.14336878587455268
chr6	70625000	70626000	0.43030894336888736
chr6	70626000	70627000	-0.22730656897854193
chr6	70627000	70628000	-3.8658575665678323
chr6	70629000	70630000	0.48677546784311765
chr6	70631000	70632000	-1.6142242925398442
chr6	70638000	70639000	1.028248353740251
chr6	70639000	70640000	0.28680511392450914
chr6	70640000	70641000	-0.7720062091722169
chr6	70641000	70642000	-2.0080352441203395
chr6	70642000	70643000	-1.0351686758408731
chr6	70643000	70644000	0.9430437219467588
chr6	70644000	70645000	-0.6035844042678055
chr6	70645000	70646000	-0.775998241144771
chr6	70646000	70647000	-0.346600550399474
chr6	70647000	70648000	0.2201434802086593
chr6	70648000	70649000	-1.5601300658601698
chr6	70649000	70650000	0.2923857726085149
chr6	70650000	70651000	0.3404161037950303
chr6	70651000	70652000	-0.40725899411147864
chr6	70655000	70656000	0.7173016186455893
chr6	70656000	70657000	-1.2827748198172015
chr6	70657000	70658000	1.3944961896537198
chr6	70658000	70659000	-1.1269529218260501
chr6	70661000	70662000	0.3557741879157225
chr6	70662000	70663000	-1.1319624245156992
chr6	70663000	70664000	-0.8856689655994746
chr6	70664000	70665000	-0.4896712947882884
chr6	70665000	70666000	1.8526325663567005
chr6	70666000	70667000	-0.17287194132258588
chr6	70668000	70669000	0.6878821885081401
chr6	70669000	70670000	-1.2775504208272888
chr6	70670000	70671000	-1.6528079324012932
chr6	70671000	70672000	-1.502080120459064
chr6	70672000	70673000	-1.2081592718919127
chr6	70673000	70674000	-0.7155986531430837
chr6	70674000	70675000	0.35686882024116273
chr6	70676000	70677000	-0.7727289698575748
chr6	70678000	70679000	-0.4357265641897511
chr6	70679000	70680000	-1.4133262807357676
chr6	70681000	70682000	-0.6388158663555542
chr6	70684000	70685000	-1.6326107082364765
chr6	70685000	70686000	0.18610040017279428
chr6	70686000	70687000	-0.03726471119633731
chr6	70687000	70688000	-1.62127932823606
chr6	70688000	70689000	-1.839603691320577
chr6	70689000	70690000	-0.443394910891756
chr6	70690000	70691000	-0.3395588175893193
chr6	70691000	70692000	-2.706009959272088
chr6	70692000	70693000	-0.4318167966612038
chr6	70694000	70695000	-0.36104838021577956
chr6	70695000	70696000	-1.3672386078289571
chr6	70696000	70697000	-0.6855636780513964
chr6	70697000	70698000	-2.397721569764202
chr6	70698000	70699000	1.7597873414952547
chr6	70699000	70700000	1.9762151257786522
chr6	70700000	70701000	0.30573034698169915
chr6	70701000	70702000	-0.8806763024906061
chr6	70702000	70703000	-0.4478113033903783
chr6	70703000	70704000	0.2015185171835165
chr6	70704000	70705000	-0.17503434489490766
chr6	70706000	70707000	-2.9133685859290446
chr6	70707000	70708000	-0.5051883786714736
chr6	70708000	70709000	-1.803438355588661
chr6	70713000	70714000	-0.33548783124085846
chr6	70714000	70715000	-0.7298099809826403
chr6	70716000	70717000	0.2570717274722979
chr6	70717000	70718000	0.2859527263531117
chr6	70719000	70720000	-1.4255408373627536
chr6	70720000	70721000	2.0881822578527407
chr6	70721000	70722000	-0.6365379526807357
chr6	70723000	70724000	-1.1145151265420778
chr6	70724000	70725000	-0.23038572105294508
chr6	70726000	70727000	-1.028308743954675
chr6	70727000	70728000	-1.1927963460099305
chr6	70728000	70729000	-0.3667946742369124
chr6	70732000	70733000	-0.04902520983848164
chr6	70733000	70734000	1.4763008044303474
chr6	70734000	70735000	1.0289429509356858
chr6	70735000	70736000	0.1993030130551496
chr6	70736000	70737000	-2.131421168661457
chr6	70737000	70738000	0.5719096808176074
chr6	70738000	70739000	-2.321039653726916
chr6	70739000	70740000	-1.762567465075104
chr6	70740000	70741000	-0.9852940696494116
chr6	70741000	70742000	0.3800673861133393
chr6	70742000	70743000	-1.8678699053378385
chr6	70743000	70744000	0.6080409872478872
chr6	70745000	70746000	-5.281073118820694
chr6	70746000	70747000	-3.3650445498592436
chr6	70747000	70748000	-2.5237751666534822
chr6	70748000	70749000	-1.9385791994603727
chr6	70749000	70750000	-0.11379982878526332
chr6	70750000	70751000	0.10995201567079857
chr6	70751000	70752000	0.7558471552819023
chr6	70752000	70753000	-3.0888168178865953
chr6	70753000	70754000	-1.1260391469106446
chr6	70754000	70755000	-0.17884499703092563
chr6	70755000	70756000	-2.031909157817219
chr6	70756000	70757000	-1.6540217512979507
chr6	70759000	70760000	-2.06544775953507
chr6	70760000	70761000	-2.2700362393503033
chr6	70761000	70762000	-1.7325246782820443
chr6	70762000	70763000	-0.996432712787913
chr6	70764000	70765000	-2.3350225354797853
chr6	70768000	70769000	-6.975155478344997
chr6	70769000	70770000	-8.198682412050553
chr6	70770000	70771000	-8.76967927215451
chr6	70771000	70772000	-5.229066212248103
chr6	70772000	70773000	-3.5477502186185035
chr6	70773000	70774000	-1.070284040502529
chr6	70774000	70775000	-2.1867022745747176
chr6	70775000	70776000	0.05707635789828882
chr6	70776000	70777000	0.024006914954501243
chr6	70777000	70778000	-0.6032926582385647
chr6	70778000	70779000	1.0430735761532755
chr6	70779000	70780000	-1.389733538480488
chr6	70780000	70781000	0.6780390825771055
chr6	70781000	70782000	-0.8187649905115251
chr6	70782000	70783000	-0.6871149744208656
chr6	70783000	70784000	-4.944309046296197
chr6	70784000	70785000	-8.11307604942963
chr6	70785000	70786000	-9.785297078064241
chr6	70790000	70791000	-0.9825969446545954
chr6	70791000	70792000	-1.2464486119359006
chr6	70792000	70793000	-0.1941002749309702
chr6	70793000	70794000	1.4855980889501739
chr6	70795000	70796000	-0.1462318530612811
chr6	70796000	70797000	-3.254098646004253
chr6	70797000	70798000	0.7212556092150524
chr6	70799000	70800000	-0.5009831463302307
chr6	70801000	70802000	-0.7080781426181024
chr6	70802000	70803000	-2.973636820269644
chr6	70803000	70804000	-6.043602531857912
chr6	70805000	70806000	-3.63876881003804
chr6	70806000	70807000	-0.3465429783195844
chr6	70807000	70808000	-1.4994935932887918
chr6	70808000	70809000	0.43417422794037003
chr6	70809000	70810000	-1.422419754774271
chr6	70810000	70811000	-1.9945406170881628
chr6	70811000	70812000	-0.25126327508688506
chr6	70812000	70813000	0.20827944012734242
chr6	70813000	70814000	0.17709366481907368
chr6	70814000	70815000	-0.8911017033429693
chr6	70815000	70816000	-0.29050835410113374
chr6	70816000	70817000	-0.08004845375450614
chr6	70817000	70818000	-2.455442907901381
chr6	70818000	70819000	-0.6024008233201097
chr6	70820000	70821000	-1.0277231512448877
chr6	70821000	70822000	-1.2347173651008356
chr6	70822000	70823000	-0.9663975717293367
chr6	70823000	70824000	-0.607117782847067
chr6	70824000	70825000	-0.7544378317942063
chr6	70825000	70826000	-0.58952094433531
chr6	70827000	70828000	-0.5177028913558315
chr6	70828000	70829000	-1.3643106006783121
chr6	70829000	70830000	1.3075410979008213
chr6	70830000	70831000	-0.012956312534808563
chr6	70831000	70832000	-1.4711180280406446
chr6	70832000	70833000	0.025798668564390746
chr6	70833000	70834000	-1.0942857778916808
chr6	70836000	70837000	0.4541075914181315
chr6	70838000	70839000	0.27445604742177565
chr6	70839000	70840000	-0.5410237718618188
chr6	70840000	70841000	-0.5167801315514058
chr6	70841000	70842000	1.4514252628084048
chr6	70842000	70843000	3.081548901477568
chr6	70843000	70844000	1.9486781589950053
chr6	70844000	70845000	2.5699494522544444
chr6	70845000	70846000	1.0808834778591991
chr6	70846000	70847000	0.735218735762954
chr6	70847000	70848000	0.7305975902294048
chr6	70848000	70849000	1.666666419702513
chr6	70849000	70850000	0.5580437697250599
chr6	70850000	70851000	0.7261756400574675
chr6	70851000	70852000	-0.022137033327558543
chr6	70852000	70853000	2.2749861501557196
chr6	70853000	70854000	0.48918308955513656
chr6	70854000	70855000	2.63775384798695
chr6	70855000	70856000	1.9017619455980646
chr6	70856000	70857000	1.7165782723820526
chr6	70857000	70858000	-1.2168768798598928
chr6	70859000	70860000	-2.9059237622791
chr6	70860000	70861000	-5.205173107966996
chr6	70861000	70862000	0.3626801649677197
chr6	70862000	70863000	-2.139849146686422
chr6	70863000	70864000	1.6558549637208584
chr6	70865000	70866000	1.0958831826835942
chr6	70866000	70867000	-1.346745871079476
chr6	70867000	70868000	-0.8771803313857169
chr6	70868000	70869000	-0.3776898612519446
chr6	70869000	70870000	0.11562372541856121
chr6	70873000	70874000	-0.5097804803787696
chr6	70874000	70875000	0.8284829419669679
chr6	70875000	70876000	-1.253055264266615
chr6	70876000	70877000	-0.9052875903564285
chr6	70877000	70878000	1.6262214569652331
chr6	70879000	70880000	2.2806483437742306
chr6	70880000	70881000	0.39504240898749143
chr6	70881000	70882000	-0.5930862764282215
chr6	70882000	70883000	0.39078729908378645
chr6	70884000	70885000	-0.4472913782688576
chr6	70885000	70886000	1.8007223590283068
chr6	70886000	70887000	-0.17226863903534592
chr6	70887000	70888000	1.281634290483476
chr6	70888000	70889000	1.0342937360332625
chr6	70889000	70890000	0.8368239115892783
chr6	70890000	70891000	-0.6034890902351172
chr6	70891000	70892000	1.3744145406567343
chr6	70892000	70893000	0.6157169377165173
chr6	70893000	70894000	-0.017324747292642096
chr6	70894000	70895000	0.9656120096558246
chr6	70896000	70897000	0.4852192364614837
chr6	70897000	70898000	1.0059996040284978
chr6	70898000	70899000	0.04401568488042103
chr6	70899000	70900000	-1.9554875169815042
chr6	70900000	70901000	0.11810266650628316
chr6	70901000	70902000	0.8510538126442053
chr6	70902000	70903000	-0.4433265706867569
chr6	70903000	70904000	-0.3405862193383318
chr6	70904000	70905000	0.7548388427841496
chr6	70905000	70906000	1.0206199811107215
chr6	70906000	70907000	2.0509373554682218
chr6	70907000	70908000	0.49477285730383264
chr6	70908000	70909000	0.5867758162932337
chr6	70909000	70910000	0.038477970725918305
chr6	70910000	70911000	1.3986078456487065
chr6	70911000	70912000	-0.7582967842508291
chr6	70912000	70913000	0.07888866794701165
chr6	70913000	70914000	-0.9460428228814581
chr6	70914000	70915000	-0.18446329984395857
chr6	70915000	70916000	-2.1892175862635535
chr6	70916000	70917000	-2.5531593238642776
chr6	70917000	70918000	-1.8144925876664257
chr6	70918000	70919000	-2.9258089567325642
chr6	70919000	70920000	-0.4114013557071565
chr6	70920000	70921000	-0.8502791955992469
chr6	70921000	70922000	-0.6963023259059112
chr6	70922000	70923000	-0.024996598728444976
chr6	70923000	70924000	-0.7929292188849891
chr6	70924000	70925000	-2.0032122106192585
chr6	70926000	70927000	-1.845736279103158
chr6	70927000	70928000	-6.329067772220561
chr6	70928000	70929000	-2.518708690885706
chr6	70929000	70930000	-5.7437429387287455
chr6	70930000	70931000	-1.8077758060925815
chr6	70931000	70932000	-0.7304655270979057
chr6	70932000	70933000	0.19625815022726956
chr6	70933000	70934000	-0.5919449073939188
chr6	70940000	70941000	-2.9284504604861397
chr6	70941000	70942000	-0.40777643171338634
chr6	70942000	70943000	-0.7991375921504438
chr6	70943000	70944000	-2.8151838427771407
chr6	70944000	70945000	-1.3481387541470182
chr6	70951000	70952000	-2.2623118240047324
chr6	70952000	70953000	-1.540053819829898
chr6	70953000	70954000	0.41433963678656377
chr6	70954000	70955000	1.1947188067234449
chr6	70957000	70958000	2.138040019844925
chr6	70958000	70959000	1.1287552022091274
chr6	70959000	70960000	2.106818503532058
chr6	70960000	70961000	0.8527997575682202
chr6	70961000	70962000	0.45191237315181515
chr6	70962000	70963000	2.1216161641826194
chr6	70963000	70964000	0.5670122377196849
chr6	70964000	70965000	0.9895412234393133
chr6	70965000	70966000	0.359139582289333
chr6	70966000	70967000	-1.9155360177337162
chr6	70967000	70968000	0.2905935775463078
chr6	70968000	70969000	0.3140760875408117
chr6	70969000	70970000	-0.42840275715577025
chr6	70971000	70972000	-0.9557008772322412
chr6	70972000	70973000	-0.02028236422743673
chr6	70973000	70974000	-1.5798414556868934
chr6	70975000	70976000	-3.5643954656246795
chr6	70977000	70978000	-4.7995322163219925
chr6	70978000	70979000	-4.614745140270787
chr6	70979000	70980000	-3.453307158687852
chr6	70980000	70981000	-0.882680404333709
chr6	70982000	70983000	-0.1984207060842196
chr6	70983000	70984000	-1.2565875837974751
chr6	70984000	70985000	-1.485711456518067
chr6	70985000	70986000	-0.13394605793254707
chr6	70986000	70987000	-1.457448726313305
chr6	70987000	70988000	-2.0085864992800686
chr6	70988000	70989000	-0.753097573459309
chr6	70989000	70990000	-0.1700663188277986
chr6	70991000	70992000	-1.4454580214337707
chr6	70992000	70993000	-2.170882171004676
chr6	70994000	70995000	-0.2653224520153247
chr6	70995000	70996000	0.5749967245851791
chr6	70996000	70997000	0.3036118779244434
chr6	70997000	70998000	-1.0763072169213552
chr6	70999000	71000000	-4.902517585911338
chr6	71001000	71002000	-2.682349439573291
chr6	71002000	71003000	-3.351395666272461
chr6	71003000	71004000	-1.1845634949309651
chr6	71005000	71006000	-1.4587699231496212
chr6	71006000	71007000	-1.497560062330938
chr6	71007000	71008000	-1.3376262240874437
chr6	71010000	71011000	0.7546166570515395
chr6	71011000	71012000	1.4763908715683751
chr6	71013000	71014000	-1.144387301257695
chr6	71014000	71015000	1.152681092853979
chr6	71015000	71016000	0.02793378390795669
chr6	71016000	71017000	-0.6228148154904191
chr6	71017000	71018000	0.30302226618312433
chr6	71018000	71019000	0.04780172522281529
chr6	71020000	71021000	-2.4290482330685874
chr6	71022000	71023000	0.07595979933289103
chr6	71023000	71024000	-1.571647153536782
chr6	71025000	71026000	-1.1482817122691198
chr6	71026000	71027000	0.3845130252437522
chr6	71027000	71028000	-1.2022151759093915
chr6	71028000	71029000	0.005508225044815817
chr6	71029000	71030000	0.2879106158561109
chr6	71030000	71031000	-0.849362252413127
chr6	71031000	71032000	0.978738417781314
chr6	71032000	71033000	-0.7019954811620837
chr6	71033000	71034000	-0.5141783554243352
chr6	71036000	71037000	-0.14249082135058203
chr6	71039000	71040000	-1.3310728167522443
chr6	71040000	71041000	0.19047244057202758
chr6	71041000	71042000	0.4310453640747245
chr6	71042000	71043000	-0.8178817805862264
chr6	71043000	71044000	-0.5135426503040691
chr6	71044000	71045000	1.2565755390642248
chr6	71045000	71046000	1.2039262997302602
chr6	71046000	71047000	1.5976607246183123
chr6	71047000	71048000	1.076343996072369
chr6	71048000	71049000	-0.8444911126066519
chr6	71049000	71050000	1.7292916711792086
chr6	71051000	71052000	2.5690344412246686
chr6	71052000	71053000	-1.4393181425737176
chr6	71054000	71055000	0.07271357423701948
chr6	71055000	71056000	0.02529934226494256
chr6	71056000	71057000	-0.9651818045624455
chr6	71057000	71058000	-0.5017239921079761
chr6	71058000	71059000	-0.6295084487241088
chr6	71059000	71060000	0.0526849499394265
chr6	71060000	71061000	-0.23194645904216027
chr6	71061000	71062000	0.1384618794541241
chr6	71062000	71063000	-1.0393685718124364
chr6	71063000	71064000	-2.292420187363082
chr6	71064000	71065000	-0.08112038354772064
chr6	71065000	71066000	-1.7481662519050316
chr6	71066000	71067000	-1.022336660769676
chr6	71069000	71070000	-0.7894655862777367
chr6	71070000	71071000	0.04078620810826673
chr6	71071000	71072000	-0.5994338917765315
chr6	71072000	71073000	0.35369365754504256
chr6	71073000	71074000	-0.5385992286928698
chr6	71074000	71075000	-1.0726639959069018
chr6	71075000	71076000	-1.9633294300876125
chr6	71076000	71077000	-1.3730430668002682
chr6	71077000	71078000	-3.0627498964113755
chr6	71078000	71079000	-3.8492110704960383
chr6	71079000	71080000	-2.6869286562294854
chr6	71080000	71081000	-1.4659354119342858
chr6	71081000	71082000	0.41691674753632163
chr6	71082000	71083000	-1.7292980277303762
chr6	71083000	71084000	-0.4800467153218396
chr6	71084000	71085000	-0.6046330557382673
chr6	71085000	71086000	-2.558806706039347
chr6	71086000	71087000	0.3086116425712287
chr6	71087000	71088000	-2.4504548399749613
chr6	71088000	71089000	-1.3529898389916941
chr6	71089000	71090000	-0.31301492472804027
chr6	71090000	71091000	-0.2597303827252209
chr6	71091000	71092000	-0.37995113611170817
chr6	71092000	71093000	-0.4041538109119965
chr6	71093000	71094000	-1.8830418123618766
chr6	71095000	71096000	-5.463790847270449
chr6	71098000	71099000	-2.1891431029696093
chr6	71099000	71100000	-1.8450523145202966
chr6	71100000	71101000	-2.4013913446419153
chr6	71101000	71102000	-1.3059222875173406
chr6	71102000	71103000	-1.9076835404348278
chr6	71104000	71105000	0.8155517413857707
chr6	71106000	71107000	-0.7597947452836739
chr6	71107000	71108000	1.0854356887269585
chr6	71108000	71109000	1.1230846572578395
chr6	71110000	71111000	-1.9458207482498997
chr6	71111000	71112000	-0.45604136787114896
chr6	71112000	71113000	-1.1313108211669192
chr6	71113000	71114000	-1.1426613988825696
chr6	71114000	71115000	-0.14682957226094795
chr6	71115000	71116000	-2.3249578585138924
chr6	71116000	71117000	-2.1196335147348244
chr6	71117000	71118000	-1.4651202042684286
chr6	71118000	71119000	-1.8831173129643328
chr6	71119000	71120000	-2.4375910276702295
chr6	71121000	71122000	-2.426552257700382
chr6	71122000	71123000	-0.9904126105934531
chr6	71123000	71124000	-1.0561146409825288
chr6	71124000	71125000	-1.8796045149314855
chr6	71125000	71126000	-2.1281332463338094
chr6	71126000	71127000	-0.13105149396141663
chr6	71127000	71128000	-1.521614771596318
chr6	71130000	71131000	-0.6371588643978574
chr6	71132000	71133000	-2.0910721562508496
chr6	71133000	71134000	-2.8708140276113134
chr6	71134000	71135000	-0.22103400269876006
chr6	71135000	71136000	-2.5452878029216306
chr6	71136000	71137000	-3.897368299659253
chr6	71137000	71138000	-3.0311462312813697
chr6	71138000	71139000	-2.71859005141707
chr6	71139000	71140000	-3.904853684373641
chr6	71140000	71141000	-5.321406673472106
chr6	71145000	71146000	-8.240206482727352
chr6	71147000	71148000	-2.7095409387816862
chr6	71149000	71150000	-0.8817976796811626
chr6	71150000	71151000	-0.7041939816634406
chr6	71152000	71153000	-0.04560683292249235
chr6	71154000	71155000	-1.0369664398943068
chr6	71155000	71156000	-0.7063685572186378
chr6	71156000	71157000	0.3533075831529351
chr6	71157000	71158000	-0.4816714023802345
chr6	71160000	71161000	-1.194199109314328
chr6	71161000	71162000	-3.1319669636468204
chr6	71162000	71163000	-1.2815014399462772
chr6	71163000	71164000	-0.14787658448270344
chr6	71165000	71166000	-1.5623373142364245
chr6	71170000	71171000	-0.44612094678987585
chr6	71171000	71172000	-0.9306566337509979
chr6	71172000	71173000	-1.822738665988673
chr6	71173000	71174000	-2.5852579406034475
chr6	71174000	71175000	-1.749971490757368
chr6	71175000	71176000	-1.1719366831417293
chr6	71176000	71177000	-0.8836431875522633
chr6	71177000	71178000	-0.35583373086556624
chr6	71178000	71179000	-0.8061106017510087
chr6	71179000	71180000	-2.051150273737039
chr6	71180000	71181000	-3.936774603530284
chr6	71181000	71182000	-0.17229947199357318
chr6	71182000	71183000	0.0482336794706819
chr6	71183000	71184000	-2.7385214489274805
chr6	71184000	71185000	-1.5576001741687622
chr6	71185000	71186000	-1.3383329971250058
chr6	71186000	71187000	-3.5916703264719056
chr6	71187000	71188000	-2.7814836363137028
chr6	71188000	71189000	-1.7556070054769706
chr6	71190000	71191000	-4.156932071228257
chr6	71191000	71192000	-1.1675649247925173
chr6	71192000	71193000	-1.845736370494534
chr6	71193000	71194000	-0.6420812967443282
chr6	71194000	71195000	-0.3785101073798192
chr6	71195000	71196000	-0.685260669796302
chr6	71197000	71198000	0.32174611153152755
chr6	71199000	71200000	-0.24867903399939578
chr6	71200000	71201000	-0.5183440731000262
chr6	71201000	71202000	-3.724425857974824
chr6	71202000	71203000	-2.196383108850861
chr6	71203000	71204000	-2.527183344453526
chr6	71204000	71205000	-1.508127284667478
chr6	71205000	71206000	1.2280147788011637
chr6	71206000	71207000	-2.7442911891556094
chr6	71207000	71208000	-0.6896066563587588
chr6	71208000	71209000	-1.6579710432448702
chr6	71209000	71210000	0.2670746640228987
chr6	71210000	71211000	-0.09549600213379261
chr6	71211000	71212000	-0.37082742167845717
chr6	71212000	71213000	0.43218814816004225
chr6	71213000	71214000	-1.8439871775621717
chr6	71214000	71215000	-4.0253317870158805
chr6	71216000	71217000	-0.9339669724564266
chr6	71217000	71218000	-1.518434848475274
chr6	71218000	71219000	-0.252850368477423
chr6	71219000	71220000	-0.8795270400318309
chr6	71220000	71221000	-0.14498302165723537
chr6	71221000	71222000	-2.278624981792547
chr6	71222000	71223000	-1.0865112146396594
chr6	71225000	71226000	-2.14773784843379
chr6	71226000	71227000	-1.946025188472097
chr6	71227000	71228000	-1.1419541052644164
chr6	71228000	71229000	-1.6830974223155217
chr6	71229000	71230000	-0.5396814495518462
chr6	71232000	71233000	-1.411939394704162
chr6	71233000	71234000	-1.0622806738758959
chr6	71234000	71235000	-0.1290093706968546
chr6	71235000	71236000	-4.826152547609073
chr6	71236000	71237000	-2.089823376763564
chr6	71237000	71238000	-1.0240738071207065
chr6	71238000	71239000	-0.8239184747435693
chr6	71239000	71240000	-1.6441746955174605
chr6	71240000	71241000	-0.9863781823492894
chr6	71241000	71242000	-0.2108853888122497
chr6	71244000	71245000	-1.2911701582691815
chr6	71245000	71246000	-0.1553917109973733
chr6	71246000	71247000	-1.401770065753541
chr6	71247000	71248000	-1.0584855207074533
chr6	71248000	71249000	0.18099816865937476
chr6	71249000	71250000	0.395364776896501
chr6	71250000	71251000	-2.8725169984866605
chr6	71253000	71254000	-2.1208033859841744
chr6	71254000	71255000	0.9535503373942784
chr6	71255000	71256000	0.4057821483486233
chr6	71256000	71257000	0.05768293785457996
chr6	71257000	71258000	0.2909967163673574
chr6	71258000	71259000	0.03577215785145969
chr6	71259000	71260000	-1.8013084841695393
chr6	71260000	71261000	-0.9171560055646408
chr6	71261000	71262000	-0.24358807708361072
chr6	71262000	71263000	0.46108564509609784
chr6	71264000	71265000	-1.4443810115692735
chr6	71267000	71268000	2.742195868471082
chr6	71268000	71269000	-1.8506816324889284
chr6	71269000	71270000	-2.2666077056574587
chr6	71270000	71271000	-1.243175482318568
chr6	71271000	71272000	-2.9908248894859963
chr6	71272000	71273000	-6.14880199085962
chr6	71274000	71275000	-9.014088734317498
chr6	71275000	71276000	-8.974749912123173
chr6	71277000	71278000	-1.7982032675114874
chr6	71278000	71279000	-2.55461562117636
chr6	71279000	71280000	0.8864066278140831
chr6	71280000	71281000	0.07778703206974105
chr6	71281000	71282000	1.1457443706633892
chr6	71282000	71283000	-1.1907861703735387
chr6	71283000	71284000	0.5369264766059174
chr6	71284000	71285000	1.3998618578376842
chr6	71285000	71286000	0.9801361359670617
chr6	71286000	71287000	0.863535536171496
chr6	71287000	71288000	0.21783026137536113
chr6	71288000	71289000	0.523544800854111
chr6	71290000	71291000	3.293580202224422
chr6	71291000	71292000	0.5449631683726529
chr6	71292000	71293000	-0.28835963265336073
chr6	71293000	71294000	3.0958826599115934
chr6	71294000	71295000	1.6359807855489976
chr6	71295000	71296000	0.1698592697734488
chr6	71296000	71297000	2.3268041152130117
chr6	71297000	71298000	0.37033806115992957
chr6	71298000	71299000	0.8124767889344324
chr6	71299000	71300000	1.2103412474186366
chr6	71300000	71301000	0.8169356213510699
chr6	71301000	71302000	2.5585359966528047
chr6	71302000	71303000	3.3907256932592555
chr6	71303000	71304000	0.12262060077780021
chr6	71304000	71305000	1.6330917790324009
chr6	71305000	71306000	2.325708445291652
chr6	71306000	71307000	2.019302963548096
chr6	71307000	71308000	0.2676557232253519
chr6	71308000	71309000	1.7425882776026187
chr6	71309000	71310000	0.7031003316814429
chr6	71310000	71311000	-0.9988211053682927
chr6	71311000	71312000	1.2411712384370903
chr6	71312000	71313000	-0.11620665540882319
chr6	71313000	71314000	-0.2607312813697032
chr6	71314000	71315000	0.6307710010584868
chr6	71317000	71318000	-2.0965245729824256
chr6	71320000	71321000	0.36529335871534285
chr6	71321000	71322000	0.9784480669074513
chr6	71322000	71323000	-1.495619380686727
chr6	71323000	71324000	-0.4969236884863932
chr6	71324000	71325000	0.6437388358378158
chr6	71325000	71326000	0.6378011228455828
chr6	71326000	71327000	0.8473918744258233
chr6	71327000	71328000	0.6422285241199691
chr6	71328000	71329000	0.9707854069479921
chr6	71330000	71331000	-0.31677687073841543
chr6	71331000	71332000	-0.4039610829183808
chr6	71332000	71333000	0.003002371645050699
chr6	71333000	71334000	-0.01706264182293364
chr6	71334000	71335000	-0.2549270917814041
chr6	71335000	71336000	1.5800177397892328
chr6	71337000	71338000	0.2842901360735596
chr6	71338000	71339000	-1.2385095035549398
chr6	71339000	71340000	-0.39490486381421963
chr6	71340000	71341000	1.2834130613943027
chr6	71341000	71342000	1.2181584439924473
chr6	71342000	71343000	-0.33383319965220365
chr6	71343000	71344000	-0.4690258316613931
chr6	71344000	71345000	-1.192071924883249
chr6	71345000	71346000	-2.1034535691926046
chr6	71346000	71347000	1.7544101354765254
chr6	71347000	71348000	0.3208852431428597
chr6	71348000	71349000	-2.0810662664888095
chr6	71350000	71351000	0.40015673908705207
chr6	71351000	71352000	-0.5955539503031105
chr6	71353000	71354000	-1.0874053048445649
chr6	71354000	71355000	1.3064862055950455
chr6	71355000	71356000	-0.12421848119031245
chr6	71358000	71359000	-2.233600642806151
chr6	71360000	71361000	0.9003322900385279
chr6	71361000	71362000	0.24986628086220455
chr6	71364000	71365000	-0.4676983979635419
chr6	71365000	71366000	-0.12859323317026017
chr6	71368000	71369000	0.5130135407109785
chr6	71369000	71370000	-0.9175899381871191
chr6	71370000	71371000	-1.3154743415882229
chr6	71372000	71373000	-1.644582064300334
chr6	71374000	71375000	-0.5527672315926833
chr6	71376000	71377000	0.3106311919519669
chr6	71377000	71378000	0.9678387626733098
chr6	71378000	71379000	0.71361167203555
chr6	71379000	71380000	0.39302517857091407
chr6	71380000	71381000	0.045303049498001007
chr6	71383000	71384000	-0.5071942337340336
chr6	71384000	71385000	-1.808283608866748
chr6	71385000	71386000	-1.0094820450715987
chr6	71387000	71388000	0.3140408793743037
chr6	71388000	71389000	-0.4197921023865138
chr6	71389000	71390000	0.8657878010711538
chr6	71391000	71392000	-0.9850466008485373
chr6	71392000	71393000	-0.9772818240220322
chr6	71393000	71394000	-1.1885955800685506
chr6	71394000	71395000	-1.3390482620612831
chr6	71395000	71396000	-0.1722345918017919
chr6	71396000	71397000	0.11254086965554755
chr6	71397000	71398000	-0.22631617735232398
chr6	71398000	71399000	-1.199047986873326
chr6	71399000	71400000	0.6038124748915885
chr6	71400000	71401000	-0.9856310653578766
chr6	71401000	71402000	-0.7975807677626622
chr6	71402000	71403000	-0.0032157863457749026
chr6	71403000	71404000	-0.07166123351418523
chr6	71404000	71405000	-0.6854926859292352
chr6	71405000	71406000	-0.278067384682875
chr6	71406000	71407000	-1.9811176288925942
chr6	71407000	71408000	-1.0455992578876088
chr6	71408000	71409000	-1.0391309052235052
chr6	71409000	71410000	-0.03399197273716828
chr6	71410000	71411000	-0.5534789900114816
chr6	71411000	71412000	0.11831693533537148
chr6	71412000	71413000	-0.3180136534989638
chr6	71413000	71414000	-2.1224732392038725
chr6	71414000	71415000	-1.5934408441514685
chr6	71415000	71416000	-3.401075209883518
chr6	71416000	71417000	-2.0911156498449848
chr6	71417000	71418000	-1.2429270457176735
chr6	71418000	71419000	-0.9540414867898175
chr6	71419000	71420000	-2.4363178431003347
chr6	71420000	71421000	0.7741369737500887
chr6	71421000	71422000	-0.7479018882128823
chr6	71422000	71423000	-0.47932064223313375
chr6	71423000	71424000	0.3182972256842963
chr6	71424000	71425000	1.0293327817499882
chr6	71425000	71426000	-1.0850130220062968
chr6	71426000	71427000	0.2039142735877201
chr6	71427000	71428000	-0.976829433294405
chr6	71430000	71431000	-0.7249775993208849
chr6	71431000	71432000	-1.283731659761263
chr6	71432000	71433000	1.2459463573052656
chr6	71433000	71434000	-0.43791427527574295
chr6	71434000	71435000	-0.07752607224443109
chr6	71435000	71436000	-1.5962149660547844
chr6	71436000	71437000	-2.1233544388129384
chr6	71437000	71438000	-1.2567365876539016
chr6	71438000	71439000	-0.3902258585760797
chr6	71439000	71440000	-0.9018262911139802
chr6	71440000	71441000	-1.2927376840223512
chr6	71441000	71442000	-2.9036159092092726
chr6	71442000	71443000	0.8320949701098869
chr6	71443000	71444000	-0.028082803387320977
chr6	71446000	71447000	-0.27843686293811776
chr6	71447000	71448000	-0.3120152493961813
chr6	71448000	71449000	-3.103815466117119
chr6	71449000	71450000	-0.5864922557212267
chr6	71450000	71451000	-3.0297313754876165
chr6	71452000	71453000	-2.330791923048132
chr6	71453000	71454000	-1.7169621615405113
chr6	71454000	71455000	-4.282214149002058
chr6	71455000	71456000	-3.248628127950485
chr6	71457000	71458000	-2.7120250332260936
chr6	71458000	71459000	-1.0389416371548337
chr6	71459000	71460000	-1.6467643294877512
chr6	71460000	71461000	-2.061374057729576
chr6	71461000	71462000	-1.115749054571255
chr6	71463000	71464000	-1.3969164163139063
chr6	71464000	71465000	-1.70821594954581
chr6	71465000	71466000	-3.0661660733930813
chr6	71466000	71467000	-2.4187754114307247
chr6	71467000	71468000	-1.6149205094892998
chr6	71468000	71469000	-1.4624029738537256
chr6	71469000	71470000	-0.2816310152213833
chr6	71470000	71471000	-2.8107915075941854
chr6	71471000	71472000	-1.1287167308608361
chr6	71472000	71473000	-1.3852580413222189
chr6	71473000	71474000	0.3172262715794543
chr6	71475000	71476000	-0.4533054311382392
chr6	71476000	71477000	0.17107059110945583
chr6	71477000	71478000	0.6694733405352464
chr6	71478000	71479000	-1.4294339060036276
chr6	71479000	71480000	-0.010668833893533694
chr6	71480000	71481000	-0.9468917800480955
chr6	71481000	71482000	-2.302549283753392
chr6	71482000	71483000	-1.1790266412977202
chr6	71483000	71484000	0.7750452596769688
chr6	71484000	71485000	0.09129563181897375
chr6	71485000	71486000	-4.057527873106261
chr6	71486000	71487000	-1.2624491739843458
chr6	71487000	71488000	-1.005643342650654
chr6	71488000	71489000	-3.1460345456935923
chr6	71490000	71491000	-2.7827888189044505
chr6	71491000	71492000	-2.814241896130133
chr6	71492000	71493000	0.31198210480274474
chr6	71493000	71494000	-3.8196628962746586
chr6	71494000	71495000	-1.3256285558433356
chr6	71495000	71496000	-2.337469357840755
chr6	71496000	71497000	-3.6065324639264444
chr6	71497000	71498000	-1.7646695501178058
chr6	71498000	71499000	-1.3581908351448726
chr6	71499000	71500000	-0.5891801222456305
chr6	71500000	71501000	-2.3798510745855483
chr6	71501000	71502000	-2.311876958641231
chr6	71502000	71503000	-2.248796499277022
chr6	71503000	71504000	-1.176900307771005
chr6	71504000	71505000	-3.184325781226056
chr6	71505000	71506000	-1.1267090559863133
chr6	71506000	71507000	-1.2278990787064277
chr6	71507000	71508000	0.7399551795739115
chr6	71508000	71509000	-2.512326833164218
chr6	71509000	71510000	-0.9143917203439534
chr6	71510000	71511000	-1.2099801912063348
chr6	71511000	71512000	-1.0687871658058763
chr6	71512000	71513000	1.8714913134336972
chr6	71513000	71514000	-1.4099788200103105
chr6	71516000	71517000	-0.4174472417891989
chr6	71517000	71518000	-0.8891220752691446
chr6	71518000	71519000	-2.26926083381888
chr6	71519000	71520000	-1.2403220912717956
chr6	71520000	71521000	-4.910455269699869
chr6	71521000	71522000	-2.06588887616196
chr6	71522000	71523000	-2.0999996090718156
chr6	71523000	71524000	-0.7504078572799516
chr6	71524000	71525000	0.1258711833451972
chr6	71525000	71526000	-0.37517930239357034
chr6	71526000	71527000	-1.3726521651593202
chr6	71527000	71528000	-0.9020239706461253
chr6	71528000	71529000	-2.097079385965314
chr6	71529000	71530000	-2.6797171441594703
chr6	71530000	71531000	0.5511034397721487
chr6	71531000	71532000	-0.23175319005033887
chr6	71532000	71533000	-0.7638465119260099
chr6	71533000	71534000	-1.5986065101051328
chr6	71534000	71535000	-1.7775894374455254
chr6	71535000	71536000	-0.8728946568751021
chr6	71536000	71537000	-0.629249088706388
chr6	71537000	71538000	0.4745290268407418
chr6	71538000	71539000	-0.6792039125516023
chr6	71539000	71540000	-1.1195976737064757
chr6	71540000	71541000	-0.18071752165514574
chr6	71541000	71542000	-0.5577995268354129
chr6	71542000	71543000	-0.12674575998986246
chr6	71545000	71546000	-1.6363183911744756
chr6	71546000	71547000	-0.3626599425245278
chr6	71547000	71548000	-1.0901431802821495
chr6	71548000	71549000	-1.6954359393721747
chr6	71549000	71550000	-3.4537629225970705
chr6	71550000	71551000	-1.277947547286004
chr6	71551000	71552000	-0.5543661434482096
chr6	71552000	71553000	0.5467036567193296
chr6	71555000	71556000	-2.6608441800072913
chr6	71556000	71557000	-1.988128521190221
chr6	71557000	71558000	-5.180197202783489
chr6	71558000	71559000	-2.1768499987330756
chr6	71560000	71561000	-2.6157299513799384
chr6	71563000	71564000	-3.9628184539490645
chr6	71564000	71565000	-1.4470967805926762
chr6	71565000	71566000	-0.3579551201068406
chr6	71566000	71567000	-0.983646678474248
chr6	71567000	71568000	-2.884368222033902
chr6	71569000	71570000	-0.5289205428955281
chr6	71570000	71571000	0.7836392995143983
chr6	71575000	71576000	-1.5158111536466254
chr6	71576000	71577000	-1.5957836251331703
chr6	71579000	71580000	-1.3024663455481884
chr6	71582000	71583000	-2.0227194626017475
chr6	71584000	71585000	-0.24548624077599018
chr6	71585000	71586000	-1.7244541534319047
chr6	71587000	71588000	-2.3461721362716905
chr6	71588000	71589000	0.22923784140034045
chr6	71589000	71590000	-1.1933221179799791
chr6	71590000	71591000	-1.1437347166538492
chr6	71591000	71592000	-0.09586679477418153
chr6	71592000	71593000	1.0566271732051264
chr6	71593000	71594000	-1.4578313100908953
chr6	71594000	71595000	-2.225540536731808
chr6	71595000	71596000	-1.5003513403187565
chr6	71596000	71597000	-0.9680873083816098
chr6	71598000	71599000	-0.5096259182596338
chr6	71599000	71600000	-0.014010769061447053
chr6	71600000	71601000	-1.0031916986874496
chr6	71601000	71602000	-1.3248184662307805
chr6	71602000	71603000	-0.08910286989545499
chr6	71604000	71605000	0.2351858140541995
chr6	71605000	71606000	1.5594015617023373
chr6	71606000	71607000	-0.04140510888811501
chr6	71607000	71608000	1.0064445643310327
chr6	71608000	71609000	1.610938148790687
chr6	71609000	71610000	-0.32043596919756023
chr6	71610000	71611000	-0.40108997964569715
chr6	71612000	71613000	-0.5899640564259614
chr6	71613000	71614000	0.8880073239302859
chr6	71614000	71615000	0.46767711865089423
chr6	71615000	71616000	0.28052945612661884
chr6	71616000	71617000	-1.4878805574208764
chr6	71618000	71619000	-2.2440864576168478
chr6	71619000	71620000	-0.8796481137773774
chr6	71620000	71621000	-0.6396934682554982
chr6	71621000	71622000	0.10945133375379343
chr6	71622000	71623000	0.05796861825425805
chr6	71623000	71624000	-1.4897821264339894
chr6	71624000	71625000	-1.292697384743708
chr6	71625000	71626000	-1.8858084349738262
chr6	71626000	71627000	-2.6762434019232004
chr6	71627000	71628000	-2.9476554862771174
chr6	71629000	71630000	-1.560409956416621
chr6	71630000	71631000	-2.670042261211695
chr6	71632000	71633000	-2.191017185842011
chr6	71633000	71634000	-0.9666283136724555
chr6	71634000	71635000	0.4148101271821213
chr6	71635000	71636000	1.0382761307645727
chr6	71636000	71637000	0.2451691537872391
chr6	71638000	71639000	-2.29382915093358
chr6	71639000	71640000	-0.8623282495262176
chr6	71640000	71641000	-2.6013562253547167
chr6	71641000	71642000	-2.2739501885815505
chr6	71642000	71643000	-2.3483516516591103
chr6	71643000	71644000	-1.5066857143740024
chr6	71646000	71647000	-0.45167660138844534
chr6	71648000	71649000	-1.7974305157540216
chr6	71650000	71651000	-2.0225541827935873
chr6	71651000	71652000	-1.2814551390892575
chr6	71652000	71653000	0.28884782572083145
chr6	71653000	71654000	-0.12178808924484313
chr6	71654000	71655000	0.456147771679434
chr6	71655000	71656000	-1.2175429748664328
chr6	71656000	71657000	-0.9567941675770752
chr6	71657000	71658000	-1.1684038290270558
chr6	71658000	71659000	-0.1573891988810522
chr6	71659000	71660000	-0.3500960366883512
chr6	71660000	71661000	-1.7197393414191826
chr6	71661000	71662000	-2.1323195345478334
chr6	71662000	71663000	-1.663264656739118
chr6	71663000	71664000	-1.1794693342318636
chr6	71664000	71665000	-1.259588432727766
chr6	71665000	71666000	0.3860401661475822
chr6	71666000	71667000	-1.410863023731533
chr6	71667000	71668000	-3.188090558087083
chr6	71668000	71669000	-0.12412174608781529
chr6	71669000	71670000	0.8800107643346883
chr6	71670000	71671000	-0.8696268744260593
chr6	71672000	71673000	-0.7428778919729871
chr6	71673000	71674000	0.7913599852762749
chr6	71674000	71675000	1.9365058943243474
chr6	71675000	71676000	-0.1604910983674695
chr6	71676000	71677000	-0.13239716151046454
chr6	71677000	71678000	-0.7344931705234525
chr6	71678000	71679000	-1.4608705014965793
chr6	71680000	71681000	-0.28584283566137764
chr6	71682000	71683000	0.07514014051879941
chr6	71683000	71684000	-1.8634718015581055
chr6	71684000	71685000	-2.3914642197846687
chr6	71685000	71686000	-1.2000226514242676
chr6	71687000	71688000	-2.3824161412024836
chr6	71688000	71689000	-2.8653310192820727
chr6	71690000	71691000	0.6773164361640911
chr6	71691000	71692000	0.7964512940091585
chr6	71692000	71693000	0.2147580780135147
chr6	71693000	71694000	-0.3134406944739531
chr6	71694000	71695000	1.0868584949667148
chr6	71695000	71696000	0.716676626416611
chr6	71696000	71697000	0.23589047119423068
chr6	71697000	71698000	0.25443072114514037
chr6	71698000	71699000	-1.3186714811537186
chr6	71699000	71700000	-0.7978454780249289
chr6	71700000	71701000	-0.12482484914981172
chr6	71701000	71702000	-1.0009497356179824
chr6	71702000	71703000	-2.342899893754041
chr6	71703000	71704000	-0.0008144786058892451
chr6	71704000	71705000	0.12921036702095837
chr6	71705000	71706000	-0.35043319255054
chr6	71706000	71707000	-0.3866652645494888
chr6	71707000	71708000	-3.410281340224888
chr6	71708000	71709000	-0.2570949421434767
chr6	71709000	71710000	-0.8622984057929901
chr6	71712000	71713000	-1.2575101270123472
chr6	71714000	71715000	-0.3881653695978784
chr6	71715000	71716000	-0.28614290375802126
chr6	71716000	71717000	-0.3236541666806792
chr6	71717000	71718000	-1.0007502416667773
chr6	71718000	71719000	-1.5418795120366724
chr6	71720000	71721000	-0.8308543074057082
chr6	71721000	71722000	-0.4907756282886205
chr6	71722000	71723000	-0.8890799134054024
chr6	71723000	71724000	-1.0472055519148584
chr6	71724000	71725000	-2.5618066011162033
chr6	71725000	71726000	-1.1295856006337193
chr6	71726000	71727000	-1.2020840787540799
chr6	71727000	71728000	0.05127255157697995
chr6	71728000	71729000	-1.9693484478960335
chr6	71729000	71730000	-1.0358664435328593
chr6	71730000	71731000	-1.1098347123994954
chr6	71731000	71732000	-1.5642005146363187
chr6	71733000	71734000	-0.7927643603530227
chr6	71734000	71735000	-1.4048720020694332
chr6	71735000	71736000	-2.5822764568748173
chr6	71737000	71738000	-1.0244946581187702
chr6	71738000	71739000	-0.643372098030364
chr6	71739000	71740000	-0.7059266493554343
chr6	71740000	71741000	1.3545151166700202
chr6	71741000	71742000	-2.692956633658256
chr6	71742000	71743000	-1.2426588082248384
chr6	71746000	71747000	-2.841201631344361
chr6	71747000	71748000	-0.5889015833909158
chr6	71749000	71750000	-0.727525650896658
chr6	71750000	71751000	-2.2312493429161364
chr6	71751000	71752000	-2.063695027852195
chr6	71752000	71753000	-1.3587379696565418
chr6	71753000	71754000	-1.3285643655197805
chr6	71754000	71755000	-1.1938063978060707
chr6	71756000	71757000	0.4290333960338679
chr6	71758000	71759000	-0.0283219036961704
chr6	71759000	71760000	-0.4576469090233536
chr6	71761000	71762000	-0.3839991874367245
chr6	71762000	71763000	0.8633669266977496
chr6	71763000	71764000	-1.606102152351946
chr6	71764000	71765000	-1.1902143911536587
chr6	71765000	71766000	-1.8386257840378906
chr6	71766000	71767000	-0.7250806814615943
chr6	71767000	71768000	-3.205224546092542
chr6	71768000	71769000	-2.276229416835519
chr6	71769000	71770000	-0.003091165174969665
chr6	71770000	71771000	-0.2474546722283426
chr6	71771000	71772000	-1.8321707100819031
chr6	71772000	71773000	-2.0804980964255653
chr6	71773000	71774000	0.12425629137593168
chr6	71774000	71775000	1.848660642884648
chr6	71775000	71776000	-1.0144116912458536
chr6	71776000	71777000	0.42774801974723115
chr6	71777000	71778000	-0.8151367521664903
chr6	71778000	71779000	-3.3267274671837064
chr6	71779000	71780000	-0.3022474684366945
chr6	71781000	71782000	-3.7191888062656737
chr6	71782000	71783000	-2.7389093199740393
chr6	71783000	71784000	-0.001094608347153112
chr6	71784000	71785000	-3.0895365337890905
chr6	71785000	71786000	-3.3422117884346134
chr6	71786000	71787000	-2.0328650008747067
chr6	71787000	71788000	-2.329908639977676
chr6	71788000	71789000	-3.066245616800559
chr6	71789000	71790000	-3.658724475817451
chr6	71790000	71791000	-0.4100526984964351
chr6	71791000	71792000	-5.111012897872157
chr6	71792000	71793000	-3.459897088662132
chr6	71793000	71794000	-2.5319756900563553
chr6	71794000	71795000	-4.342501457042605
chr6	71795000	71796000	-2.5677204199703874
chr6	71796000	71797000	-2.5223348336666023
chr6	71797000	71798000	-3.932372538162966
chr6	71798000	71799000	-4.52243979067786
chr6	71800000	71801000	-6.492697032570554
chr6	71802000	71803000	-3.7088426932253653
chr6	71803000	71804000	-2.6668809822048196
chr6	71804000	71805000	-5.221794610700273
chr6	71805000	71806000	-6.579022877918272
chr6	71806000	71807000	-4.128948400105753
chr6	71807000	71808000	-2.427846358441781
chr6	71808000	71809000	-5.366035949682149
chr6	71811000	71812000	-6.439455491969382
chr6	71812000	71813000	-6.576083271384759
chr6	71813000	71814000	-7.523342585734369
chr6	71814000	71815000	-4.70478153982659
chr6	71815000	71816000	-4.196560148046079
chr6	71818000	71819000	-8.089379432597672
chr6	71819000	71820000	-7.026384175689094
chr6	71820000	71821000	-4.577663134389455
chr6	71821000	71822000	-5.714982697473171
chr6	71822000	71823000	-3.475080794606035
chr6	71823000	71824000	-3.97496486385339
chr6	71825000	71826000	-3.666354036720981
chr6	71832000	71833000	-6.6263363663296095
chr6	71834000	71835000	-4.431843289834604
chr6	71835000	71836000	-4.428164616767144
chr6	71836000	71837000	-1.8417802700478885
chr6	71837000	71838000	-0.5571702744643323
chr6	71838000	71839000	-1.1009058860519159
chr6	71839000	71840000	-0.18847528986375245
chr6	71840000	71841000	-0.27010493840674205
chr6	71841000	71842000	-0.35519232364547115
chr6	71842000	71843000	-1.0237579348446328
chr6	71843000	71844000	-1.6098911312035642
chr6	71844000	71845000	-2.1787969430204632
chr6	71845000	71846000	-1.0781306320107835
chr6	71846000	71847000	-1.6094102432722166
chr6	71847000	71848000	-0.7574481794403953
chr6	71848000	71849000	-0.7480057057559849
chr6	71849000	71850000	-1.1260650190332648
chr6	71850000	71851000	-1.1434436925343707
chr6	71851000	71852000	0.6823015184851247
chr6	71852000	71853000	0.004566935809308189
chr6	71853000	71854000	-0.5171752405318238
chr6	71855000	71856000	-0.6197982739977046
chr6	71858000	71859000	-0.7693623746005535
chr6	71860000	71861000	0.05229811835226858
chr6	71863000	71864000	-0.1214392684131664
chr6	71865000	71866000	-0.5207119791092741
chr6	71866000	71867000	0.018686397750921985
chr6	71867000	71868000	-1.1918547684610545
chr6	71868000	71869000	0.23861906086867019
chr6	71869000	71870000	-0.8490157284058124
chr6	71871000	71872000	-0.20602370146986682
chr6	71872000	71873000	0.30512587569557004
chr6	71873000	71874000	-0.5933683581703191
chr6	71874000	71875000	-0.04877441275431476
chr6	71875000	71876000	-0.2296152814181089
chr6	71876000	71877000	-1.615108568278186
chr6	71877000	71878000	-0.4281962072666597
chr6	71878000	71879000	-0.642088422914697
chr6	71879000	71880000	0.2191569614198957
chr6	71880000	71881000	1.1514918809931858
chr6	71882000	71883000	-0.6729013795201292
chr6	71883000	71884000	0.30022526599712135
chr6	71884000	71885000	0.7640850454717083
chr6	71885000	71886000	-0.9086980879702135
chr6	71886000	71887000	1.095813040611006
chr6	71887000	71888000	0.5574235706321116
chr6	71888000	71889000	1.4577112953220108
chr6	71889000	71890000	0.04131305546403895
chr6	71891000	71892000	1.326631405095382
chr6	71892000	71893000	-1.6654506669355553
chr6	71893000	71894000	-0.03596085620050891
chr6	71894000	71895000	-0.35208311350015425
chr6	71896000	71897000	-0.06134425824132225
chr6	71897000	71898000	-1.9533970800927034
chr6	71898000	71899000	-1.5100284274871134
chr6	71899000	71900000	0.7394024553825135
chr6	71900000	71901000	0.26272937577142635
chr6	71901000	71902000	-1.1709748488702854
chr6	71902000	71903000	-1.7607625732599437
chr6	71903000	71904000	-1.2861138719332184
chr6	71904000	71905000	0.4890575753150068
chr6	71905000	71906000	-1.1845554961007259
chr6	71906000	71907000	-0.8983401039029196
chr6	71907000	71908000	-0.2444950292361249
chr6	71908000	71909000	-1.3444597315141367
chr6	71909000	71910000	0.642850648220014
chr6	71910000	71911000	0.28733291188794263
chr6	71911000	71912000	-1.8953576026561798
chr6	71912000	71913000	-0.21708753146640827
chr6	71913000	71914000	0.24312797545268258
chr6	71914000	71915000	-0.18202494187720888
chr6	71915000	71916000	-1.9390589346885545
chr6	71916000	71917000	-1.351751186562106
chr6	71917000	71918000	1.0913334540106803
chr6	71918000	71919000	-0.12399137609063332
chr6	71919000	71920000	-1.2587958708464544
chr6	71920000	71921000	-0.6242446312092451
chr6	71921000	71922000	0.3392912472935626
chr6	71922000	71923000	0.192710761695366
chr6	71923000	71924000	1.5352339392561218
chr6	71925000	71926000	0.7275374587552679
chr6	71926000	71927000	0.5456060610015613
chr6	71927000	71928000	0.1467762613003337
chr6	71928000	71929000	-1.1565521272661876
chr6	71929000	71930000	-0.6791372159075494
chr6	71930000	71931000	1.2727541769360131
chr6	71931000	71932000	-1.1432475602757652
chr6	71932000	71933000	-0.506633976694302
chr6	71933000	71934000	0.5947163557786606
chr6	71934000	71935000	1.8189290976793522
chr6	71935000	71936000	-0.7153261244927339
chr6	71937000	71938000	-1.1293583843391688
chr6	71938000	71939000	1.1420481522844368
chr6	71939000	71940000	-1.7270576878132944
chr6	71940000	71941000	-3.270277784199541
chr6	71941000	71942000	-0.29334052949826656
chr6	71942000	71943000	-1.1898759242748398
chr6	71943000	71944000	0.7315678148791283
chr6	71944000	71945000	0.2121176798810834
chr6	71945000	71946000	0.7015798181964091
chr6	71947000	71948000	-2.2820865114758337
chr6	71948000	71949000	0.9566947083258375
chr6	71949000	71950000	-2.0252252483863926
chr6	71950000	71951000	-0.8880041543276124
chr6	71952000	71953000	0.5072544892784695
chr6	71953000	71954000	-0.5318940555756251
chr6	71954000	71955000	-0.7246359825897872
chr6	71955000	71956000	-0.4814617717929953
chr6	71956000	71957000	0.051386397721648235
chr6	71957000	71958000	-1.0374980258961033
chr6	71958000	71959000	-0.5044388990706714
chr6	71959000	71960000	-1.0916141872395104
chr6	71960000	71961000	-1.8063074373508021
chr6	71961000	71962000	-0.3478335208460008
chr6	71962000	71963000	-2.238924598504704
chr6	71963000	71964000	-0.8327556187727845
chr6	71964000	71965000	-0.5180996379958238
chr6	71965000	71966000	-0.15217464016567184
chr6	71966000	71967000	-0.40323697551142673
chr6	71967000	71968000	1.9872838086567237
chr6	71968000	71969000	1.1735182226357213
chr6	71969000	71970000	-0.34917814766797894
chr6	71971000	71972000	0.33688625771530084
chr6	71972000	71973000	-1.1961005965648248
chr6	71973000	71974000	-0.1716511700479481
chr6	71974000	71975000	-1.0606501568180202
chr6	71975000	71976000	1.5623317457464314
chr6	71976000	71977000	-2.5803170573950465
chr6	71977000	71978000	-0.287833116889935
chr6	71978000	71979000	-2.253408858000943
chr6	71979000	71980000	-0.5616507429294874
chr6	71980000	71981000	-0.6017637806827795
chr6	71981000	71982000	-0.5361145157099619
chr6	71982000	71983000	-0.49048789963540934
chr6	71983000	71984000	-1.184184168163565
chr6	71984000	71985000	-0.497748247586674
chr6	71985000	71986000	0.9784409290928473
chr6	71987000	71988000	-0.7088516174049497
chr6	71988000	71989000	0.04693086851851849
chr6	71989000	71990000	-0.1362759207193921
chr6	71990000	71991000	-0.255848567505381
chr6	71991000	71992000	1.0363437163835738
chr6	71992000	71993000	2.4367363472180257
chr6	71993000	71994000	0.1492644133532834
chr6	71994000	71995000	-0.4964909654567971
chr6	71997000	71998000	-0.22528321325698225
chr6	71998000	71999000	-0.7515866334659256
chr6	71999000	72000000	-0.07532608349156317
chr6	72000000	72001000	-1.2104174609829532
chr6	72001000	72002000	-1.1517493162758687
chr6	72002000	72003000	-0.9442499325641428
chr6	72003000	72004000	-1.794464746905094
chr6	72005000	72006000	-6.4298444876417555
chr6	72006000	72007000	-2.7298905586179334
chr6	72007000	72008000	-6.179085253354921
chr6	72008000	72009000	-7.458231277826318
chr6	72009000	72010000	-8.330434486130184
chr6	72010000	72011000	-6.9687175657681335
chr6	72011000	72012000	-5.268115077796032
chr6	72012000	72013000	-7.238805790835467
chr6	72013000	72014000	-3.3491582740045382
chr6	72014000	72015000	-0.9799759174830805
chr6	72015000	72016000	-0.625211474059962
chr6	72016000	72017000	-1.368278756943111
chr6	72017000	72018000	-0.38115278877104775
chr6	72018000	72019000	-0.788652656681848
chr6	72019000	72020000	-1.5258067564557658
chr6	72020000	72021000	-0.19234425042295505
chr6	72021000	72022000	0.5143565231862641
chr6	72022000	72023000	-1.4640240634877648
chr6	72023000	72024000	-0.9220642928555953
chr6	72025000	72026000	0.15455434298170273
chr6	72027000	72028000	-1.5325756143410147
chr6	72028000	72029000	1.4897151814895264
chr6	72029000	72030000	-2.080921280607659
chr6	72030000	72031000	-1.0210816353805978
chr6	72031000	72032000	0.45113760163757943
chr6	72032000	72033000	-0.6853193395472261
chr6	72033000	72034000	1.070117361521168
chr6	72034000	72035000	-0.24165732115451222
chr6	72035000	72036000	-0.49503923826251106
chr6	72036000	72037000	-2.971100265119645
chr6	72039000	72040000	0.23491323357029117
chr6	72040000	72041000	-2.9832360323843834
chr6	72041000	72042000	-0.3261375813342838
chr6	72042000	72043000	0.8229779845695674
chr6	72043000	72044000	0.0024584868838509405
chr6	72044000	72045000	0.4714559537232467
chr6	72045000	72046000	-0.5113670411484198
chr6	72046000	72047000	0.7468288642989095
chr6	72047000	72048000	0.7856186700639838
chr6	72048000	72049000	1.1245130670305696
chr6	72049000	72050000	1.1418779949825437
chr6	72050000	72051000	0.02545166773220305
chr6	72051000	72052000	-0.6674816657968905
chr6	72052000	72053000	-2.541552962149262
chr6	72053000	72054000	-0.24683156131372733
chr6	72054000	72055000	-1.8847805141120588
chr6	72055000	72056000	0.2271048456530805
chr6	72056000	72057000	0.82127706697719
chr6	72058000	72059000	-1.5378027603101219
chr6	72059000	72060000	-0.5316893232688537
chr6	72060000	72061000	0.8747414927448074
chr6	72061000	72062000	-0.10057333459514925
chr6	72062000	72063000	1.2053613340648863
chr6	72063000	72064000	-0.8664517688494892
chr6	72064000	72065000	1.6963366212110316
chr6	72065000	72066000	0.43849921058624325
chr6	72066000	72067000	-0.6345492306131546
chr6	72067000	72068000	0.5400863169533074
chr6	72068000	72069000	-1.0834032475951743
chr6	72069000	72070000	-1.1830338264727558
chr6	72070000	72071000	0.6932415762182247
chr6	72071000	72072000	-0.41407276498293605
chr6	72072000	72073000	-1.6519408223208853
chr6	72073000	72074000	-0.6621796429464727
chr6	72074000	72075000	-1.2720130384863428
chr6	72075000	72076000	-2.0769531096024143
chr6	72076000	72077000	-0.47798108888131896
chr6	72077000	72078000	-0.05256562374273953
chr6	72078000	72079000	-0.6302816391632674
chr6	72079000	72080000	1.095334496394503
chr6	72081000	72082000	-1.233764528039117
chr6	72082000	72083000	-1.1701432541390422
chr6	72083000	72084000	-2.1305339067916322
chr6	72084000	72085000	0.939120857846182
chr6	72085000	72086000	-2.8698995746656677
chr6	72086000	72087000	0.9114395895372133
chr6	72087000	72088000	-1.6484399652038801
chr6	72090000	72091000	-1.224353358711829
chr6	72091000	72092000	-2.0485533222417946
chr6	72094000	72095000	0.17736866255406453
chr6	72096000	72097000	-1.3056544784333362
chr6	72097000	72098000	-0.12103338059768975
chr6	72098000	72099000	-0.9301465436780754
chr6	72099000	72100000	0.26516570339278817
chr6	72101000	72102000	-1.7388609642240225
chr6	72102000	72103000	-2.295994609942667
chr6	72103000	72104000	-2.5325567947560432
chr6	72104000	72105000	-0.281542376329585
chr6	72105000	72106000	-0.672111184635665
chr6	72106000	72107000	-1.4598773350506071
chr6	72107000	72108000	-0.20532247944965998
chr6	72111000	72112000	-2.1203559743336946
chr6	72112000	72113000	-4.352012871085407
chr6	72113000	72114000	-0.8779504018425753
chr6	72114000	72115000	-1.2928823949626935
chr6	72115000	72116000	0.2426179451463703
chr6	72116000	72117000	0.5012832899350259
chr6	72117000	72118000	-2.120495633602359
chr6	72119000	72120000	-2.9126198005935207
chr6	72120000	72121000	-4.107684528614171
chr6	72121000	72122000	-4.836529215017866
chr6	72123000	72124000	-5.835255613046793
chr6	72124000	72125000	-4.311780161405707
chr6	72125000	72126000	-2.9264049080836654
chr6	72127000	72128000	-1.4921383737577663
chr6	72128000	72129000	-2.1788810954605533
chr6	72129000	72130000	-1.560064595924316
chr6	72130000	72131000	0.5073305765247074
chr6	72131000	72132000	-0.9495596512100066
chr6	72132000	72133000	-0.8321724526023598
chr6	72133000	72134000	-2.1212383301575706
chr6	72134000	72135000	-0.6579305072250395
chr6	72135000	72136000	0.2697012854183999
chr6	72136000	72137000	-1.2450436696896756
chr6	72138000	72139000	0.18680667630820152
chr6	72139000	72140000	0.17475937973220632
chr6	72140000	72141000	-0.6097985605689143
chr6	72141000	72142000	0.45265437588596263
chr6	72142000	72143000	0.589490030271831
chr6	72143000	72144000	-0.29969371464450556
chr6	72144000	72145000	-1.96416249423773
chr6	72145000	72146000	-1.3145185450079604
chr6	72147000	72148000	-0.2230332145497369
chr6	72148000	72149000	-2.755957101275235
chr6	72149000	72150000	-1.3249182040852374
chr6	72150000	72151000	-2.748033705925373
chr6	72151000	72152000	0.28247661769877824
chr6	72152000	72153000	1.2380631397734916
chr6	72153000	72154000	-0.5017896989767067
chr6	72164000	72165000	-1.3230643684340049
chr6	72165000	72166000	-1.155705468531749
chr6	72167000	72168000	-1.3808053724670954
chr6	72169000	72170000	-1.992783327230256
chr6	72170000	72171000	0.15531564666422104
chr6	72171000	72172000	0.3927257908597642
chr6	72172000	72173000	1.875822433834155
chr6	72173000	72174000	-0.2543983504465854
chr6	72175000	72176000	0.16944359143536042
chr6	72177000	72178000	0.15705304860724886
chr6	72178000	72179000	-1.1290462225192996
chr6	72179000	72180000	2.4101085792076113
chr6	72185000	72186000	-1.1925486387990964
chr6	72186000	72187000	-0.5048942920949497
chr6	72188000	72189000	-0.6053712244402891
chr6	72189000	72190000	0.940648465594486
chr6	72192000	72193000	0.22826585566771623
chr6	72193000	72194000	-1.0582479501575919
chr6	72194000	72195000	-0.19925376867719335
chr6	72195000	72196000	-0.44595624745284396
chr6	72197000	72198000	-0.29357053482539736
chr6	72198000	72199000	-0.09527976218666825
chr6	72199000	72200000	-0.3706032956986286
chr6	72200000	72201000	-2.090074508749123
chr6	72201000	72202000	0.19984397079503258
chr6	72202000	72203000	-1.1017853729672928
chr6	72203000	72204000	0.8622357468138218
chr6	72204000	72205000	-0.5882043765945292
chr6	72205000	72206000	-3.3548957844227654
chr6	72208000	72209000	-1.3093316928303051
chr6	72210000	72211000	-1.7391210070035588
chr6	72211000	72212000	0.3035357434396705
chr6	72212000	72213000	1.0425780606395767
chr6	72213000	72214000	-2.520813966617978
chr6	72214000	72215000	-1.825270020478369
chr6	72215000	72216000	-0.8837762817056717
chr6	72216000	72217000	1.2286526294416003
chr6	72217000	72218000	-1.9139544105622581
chr6	72218000	72219000	-1.2935327238580996
chr6	72219000	72220000	-0.27142113832309517
chr6	72220000	72221000	0.09612741591235296
chr6	72221000	72222000	-0.6024054058496914
chr6	72222000	72223000	-2.747463438780494
chr6	72224000	72225000	0.18711446641719656
chr6	72225000	72226000	-0.8582429053450937
chr6	72226000	72227000	-0.5706521279761856
chr6	72227000	72228000	-2.130464915917118
chr6	72228000	72229000	-1.0060741499640078
chr6	72229000	72230000	1.7694044487809641
chr6	72230000	72231000	-2.0928254815192906
chr6	72231000	72232000	-2.5765223172378247
chr6	72232000	72233000	-1.160538833992759
chr6	72233000	72234000	-0.7829004548101298
chr6	72234000	72235000	-1.7239640683113446
chr6	72235000	72236000	0.06580087509911833
chr6	72238000	72239000	-0.07080686604363375
chr6	72239000	72240000	-0.36841895601327235
chr6	72241000	72242000	-2.143620392123047
chr6	72242000	72243000	0.40406911480825747
chr6	72243000	72244000	-1.595677025694941
chr6	72244000	72245000	0.03550439686333509
chr6	72245000	72246000	0.23613293092177673
chr6	72246000	72247000	-0.7965745545973051
chr6	72248000	72249000	0.7951668344277946
chr6	72249000	72250000	-0.5939045184373672
chr6	72250000	72251000	0.9908296268807631
chr6	72251000	72252000	2.6142217740222553
chr6	72252000	72253000	-1.9227937193502382
chr6	72253000	72254000	-1.763105675096346
chr6	72254000	72255000	-1.6718749196707752
chr6	72255000	72256000	0.05971810756185887
chr6	72257000	72258000	-1.0961927083326106
chr6	72258000	72259000	0.6574385832456993
chr6	72259000	72260000	0.4493040031945284
chr6	72260000	72261000	-1.591410310430943
chr6	72261000	72262000	-4.150795610928845
chr6	72262000	72263000	-0.6345406427172157
chr6	72263000	72264000	-1.4254995304240952
chr6	72264000	72265000	-0.8204139342714823
chr6	72265000	72266000	1.409547787739757
chr6	72266000	72267000	0.471091111459568
chr6	72267000	72268000	0.5680001924010554
chr6	72268000	72269000	-0.662230927649274
chr6	72269000	72270000	-0.09766612325383052
chr6	72270000	72271000	-0.9493930300583318
chr6	72272000	72273000	-0.9180036729532267
chr6	72273000	72274000	0.8192234064123839
chr6	72274000	72275000	-0.23770510774085818
chr6	72276000	72277000	-0.6621015472910613
chr6	72277000	72278000	0.4311805498335941
chr6	72278000	72279000	-1.2456505777764773
chr6	72279000	72280000	-1.6360744362779378
chr6	72280000	72281000	-0.9420723516512031
chr6	72281000	72282000	-0.03985413808382429
chr6	72282000	72283000	-3.587278611793921
chr6	72283000	72284000	-1.8021577306448313
chr6	72284000	72285000	0.41793367497832656
chr6	72285000	72286000	0.014370995267160971
chr6	72286000	72287000	0.1389014320284256
chr6	72287000	72288000	-0.32079846875897583
chr6	72288000	72289000	-0.6807005615622715
chr6	72289000	72290000	-1.490021291646365
chr6	72290000	72291000	0.8913293072824847
chr6	72291000	72292000	-2.4204022761810746
chr6	72292000	72293000	-1.4773205721557212
chr6	72293000	72294000	-3.5142106953266103
chr6	72294000	72295000	-2.355393295133859
chr6	72295000	72296000	-0.34493624579570065
chr6	72296000	72297000	-0.19898866376405738
chr6	72297000	72298000	0.14919161215609195
chr6	72298000	72299000	2.63532360246503
chr6	72299000	72300000	-1.047902917312026
chr6	72300000	72301000	-1.5328224030070088
chr6	72301000	72302000	-0.013455155253258945
chr6	72302000	72303000	-1.7949625571362773
chr6	72303000	72304000	-1.965195095583648
chr6	72304000	72305000	-0.9911543303754902
chr6	72305000	72306000	1.03396537043895
chr6	72306000	72307000	-1.6971757088510746
chr6	72307000	72308000	1.0265878631984806
chr6	72308000	72309000	-1.335269105975909
chr6	72309000	72310000	0.19644838810916276
chr6	72310000	72311000	-0.3809505127491962
chr6	72311000	72312000	-1.3152630634098756
chr6	72312000	72313000	-1.9017827984078832
chr6	72313000	72314000	1.1656126282377766
chr6	72314000	72315000	0.640339409199602
chr6	72315000	72316000	0.7776742677910867
chr6	72316000	72317000	-0.41007177196018074
chr6	72317000	72318000	-0.21994198967624412
chr6	72318000	72319000	-0.8551830537190629
chr6	72319000	72320000	-0.1895843353013358
chr6	72320000	72321000	-0.07832476739787844
chr6	72321000	72322000	-0.8838922590961112
chr6	72322000	72323000	0.06272726529977989
chr6	72323000	72324000	0.07316170504300941
chr6	72324000	72325000	-0.9371145110160514
chr6	72325000	72326000	-2.0816384732287063
chr6	72326000	72327000	-0.0688932247112362
chr6	72327000	72328000	-1.8361783420870585
chr6	72328000	72329000	0.5761148734926675
chr6	72329000	72330000	-0.6888750529293547
chr6	72330000	72331000	-1.3339228239819878
chr6	72331000	72332000	-2.6876886784064125
chr6	72333000	72334000	0.7094429366050482
chr6	72334000	72335000	-1.1449045458855331
chr6	72335000	72336000	-0.03432188592153603
chr6	72336000	72337000	-1.5247280279762323
chr6	72340000	72341000	-7.153114422455825
chr6	72341000	72342000	-4.147616400701127
chr6	72342000	72343000	-0.7212124419396717
chr6	72344000	72345000	-0.6378881230147507
chr6	72345000	72346000	-1.7017824731328643
chr6	72346000	72347000	-0.030668729515453092
chr6	72347000	72348000	-1.6087777117609765
chr6	72348000	72349000	-1.480636721757663
chr6	72349000	72350000	1.467745445896658
chr6	72350000	72351000	0.23968888235076938
chr6	72351000	72352000	-0.8141261836961574
chr6	72353000	72354000	0.17937960568391143
chr6	72354000	72355000	0.7471025427495802
chr6	72355000	72356000	-0.4229284244094337
chr6	72356000	72357000	-0.6968309444913471
chr6	72357000	72358000	-0.2592891905907658
chr6	72358000	72359000	-0.5531767172735608
chr6	72359000	72360000	-0.14500622260077414
chr6	72360000	72361000	1.0438282071183749
chr6	72362000	72363000	0.7643813878032624
chr6	72363000	72364000	0.8956522163806089
chr6	72364000	72365000	-0.3534003766048198
chr6	72365000	72366000	-0.07720961969731088
chr6	72366000	72367000	1.3291488109809886
chr6	72367000	72368000	-2.6539926036328936
chr6	72369000	72370000	0.30003214537043055
chr6	72370000	72371000	0.6222806726730903
chr6	72371000	72372000	0.46508142531548113
chr6	72372000	72373000	-0.1476328951410412
chr6	72373000	72374000	-0.48695795152142446
chr6	72374000	72375000	1.6145623963731022
chr6	72375000	72376000	0.8359974951036685
chr6	72376000	72377000	-0.4745608315774282
chr6	72377000	72378000	-0.30075634972394005
chr6	72378000	72379000	-0.6802385327637541
chr6	72379000	72380000	-0.5028912853675932
chr6	72380000	72381000	-1.8476053093973888
chr6	72381000	72382000	-1.313231389905517
chr6	72382000	72383000	1.3320999835740943
chr6	72384000	72385000	-0.1973185802602314
chr6	72385000	72386000	1.9232607123282877
chr6	72387000	72388000	0.07248416595010963
chr6	72388000	72389000	0.16489723740681098
chr6	72389000	72390000	-0.6958071875324834
chr6	72390000	72391000	0.6857250128763261
chr6	72392000	72393000	1.793257261473504
chr6	72395000	72396000	-0.17113983151050186
chr6	72396000	72397000	0.43819752922210675
chr6	72397000	72398000	1.4575594016880784
chr6	72398000	72399000	0.05790511303134888
chr6	72399000	72400000	1.8139829485956867
chr6	72400000	72401000	2.1849349432150538
chr6	72401000	72402000	0.6809100269719803
chr6	72402000	72403000	0.8207968120826412
chr6	72403000	72404000	0.5759873878623961
chr6	72404000	72405000	2.452835151343796
chr6	72405000	72406000	1.9812714804731255
chr6	72406000	72407000	-0.41502140339919863
chr6	72407000	72408000	-1.8575512098317444
chr6	72408000	72409000	0.1785211453080145
chr6	72409000	72410000	0.22541105696808073
chr6	72410000	72411000	0.010176398122677245
chr6	72412000	72413000	-0.8313639078214481
chr6	72413000	72414000	-0.006512532505660209
chr6	72414000	72415000	-0.4239541705278922
chr6	72415000	72416000	-1.0513109102020965
chr6	72416000	72417000	0.1397311406504159
chr6	72417000	72418000	0.12215153203696295
chr6	72418000	72419000	-0.7819708392366288
chr6	72420000	72421000	-1.6866433243066146
chr6	72421000	72422000	0.6908756227730722
chr6	72422000	72423000	0.7234722633922847
chr6	72423000	72424000	-1.8525204759071696
chr6	72424000	72425000	-0.4518660627115934
chr6	72425000	72426000	-0.9478813124271904
chr6	72426000	72427000	-4.6484739439829355
chr6	72427000	72428000	-3.819126860523006
chr6	72428000	72429000	-6.8045239143725045
chr6	72429000	72430000	-6.044142308353325
chr6	72430000	72431000	-3.4140506297333983
chr6	72432000	72433000	-2.036309295629406
chr6	72433000	72434000	-1.2061095288090224
chr6	72434000	72435000	0.2567440374196293
chr6	72435000	72436000	-1.3528924456796805
chr6	72436000	72437000	-1.7789557768567827
chr6	72437000	72438000	-1.1233582883061883
chr6	72438000	72439000	-1.920840067990815
chr6	72439000	72440000	-0.9538260329507243
chr6	72441000	72442000	-1.7364343433420086
chr6	72442000	72443000	-1.3426720286403957
chr6	72443000	72444000	-0.6334208693431255
chr6	72444000	72445000	-2.6912034946065497
chr6	72445000	72446000	-1.9683165786838597
chr6	72446000	72447000	-0.4868304384983305
chr6	72447000	72448000	-0.25016473978823744
chr6	72448000	72449000	-2.0742669366353703
chr6	72450000	72451000	-2.169206215359632
chr6	72451000	72452000	-1.440545544001645
chr6	72452000	72453000	-1.805165474665406
chr6	72453000	72454000	-0.6859377876206195
chr6	72454000	72455000	-1.0469645281346225
chr6	72456000	72457000	-1.3888304374065727
chr6	72457000	72458000	-0.751438013103244
chr6	72458000	72459000	-1.2032415983976767
chr6	72459000	72460000	-0.44188682112291683
chr6	72460000	72461000	2.1083521564343055
chr6	72461000	72462000	0.2745230457784333
chr6	72462000	72463000	-0.6767368978211035
chr6	72463000	72464000	-1.1847260408347862
chr6	72464000	72465000	1.1574250726105197
chr6	72465000	72466000	-0.8539798544942909
chr6	72466000	72467000	-1.9182711912314263
chr6	72467000	72468000	-1.7449243187378594
chr6	72468000	72469000	-0.9131756022825477
chr6	72469000	72470000	-1.7804877439150786
chr6	72471000	72472000	-5.519980862064601
chr6	72473000	72474000	-8.393835041729865
chr6	72474000	72475000	-4.178602340347535
chr6	72476000	72477000	0.7567156353292472
chr6	72477000	72478000	-0.6129525601091464
chr6	72478000	72479000	1.3457797592439578
chr6	72479000	72480000	-0.17187062364512906
chr6	72480000	72481000	0.7943925003672047
chr6	72481000	72482000	-0.11548922129643492
chr6	72482000	72483000	0.18248103990782757
chr6	72483000	72484000	-0.20259442105334532
chr6	72484000	72485000	-1.6668833825759686
chr6	72485000	72486000	-0.24422389735802863
chr6	72487000	72488000	-0.17388798178206266
chr6	72488000	72489000	0.18057518107451673
chr6	72489000	72490000	-1.659877213260024
chr6	72490000	72491000	-1.7196211856035304
chr6	72491000	72492000	-4.826084807188364
chr6	72492000	72493000	-3.2727864258117987
chr6	72493000	72494000	-6.063587773592456
chr6	72494000	72495000	-1.954299786819387
chr6	72495000	72496000	-0.7120632405184448
chr6	72496000	72497000	-0.8069257959287129
chr6	72497000	72498000	-0.7722081485723292
chr6	72498000	72499000	-0.9493718126771684
chr6	72499000	72500000	-0.3693406558074482
chr6	72501000	72502000	-0.011590388730616765
chr6	72503000	72504000	-0.9432100476153541
chr6	72504000	72505000	-2.243237124926036
chr6	72505000	72506000	1.10465253854678
chr6	72506000	72507000	0.35930158549080443
chr6	72507000	72508000	-1.228517148771576
chr6	72508000	72509000	-1.089751066992441
chr6	72509000	72510000	-3.32175601586016
chr6	72510000	72511000	-2.588122193805855
chr6	72511000	72512000	-1.6749686406792006
chr6	72513000	72514000	0.31867468633108365
chr6	72514000	72515000	-0.4509352355345772
chr6	72515000	72516000	-1.9027085118847136
chr6	72516000	72517000	-2.0292954993145638
chr6	72518000	72519000	-1.6433635532753341
chr6	72519000	72520000	-1.0695622017910495
chr6	72520000	72521000	-0.6218966157754628
chr6	72521000	72522000	2.274809547905096
chr6	72522000	72523000	-1.0891437382028517
chr6	72523000	72524000	0.5261041004300532
chr6	72524000	72525000	-1.4903354237976687
chr6	72525000	72526000	-0.42089800967943813
chr6	72526000	72527000	-1.2863083684150618
chr6	72527000	72528000	-1.8829606664395682
chr6	72529000	72530000	-1.1026032562953336
chr6	72530000	72531000	-1.4579485136985644
chr6	72531000	72532000	-0.9233604918859002
chr6	72532000	72533000	-2.280741107819413
chr6	72533000	72534000	1.0525133017116757
chr6	72534000	72535000	-2.339880394808459
chr6	72535000	72536000	-0.9686215261941605
chr6	72536000	72537000	-0.44303989485314194
chr6	72537000	72538000	-0.3677821216212733
chr6	72538000	72539000	-1.0848558145166267
chr6	72539000	72540000	-1.9439989980583283
chr6	72541000	72542000	-0.7493062685874426
chr6	72542000	72543000	-1.06155991096538
chr6	72543000	72544000	0.3201125083716623
chr6	72544000	72545000	-0.777143876438815
chr6	72545000	72546000	-1.0408711855294461
chr6	72546000	72547000	-1.301284702255712
chr6	72547000	72548000	-0.9517014735008261
chr6	72548000	72549000	-1.2060888015121671
chr6	72549000	72550000	-1.1282681589614034
chr6	72550000	72551000	0.27640164580589666
chr6	72551000	72552000	2.0155145792173004
chr6	72552000	72553000	1.7492552705548998
chr6	72553000	72554000	0.6852900636327215
chr6	72554000	72555000	0.01200686517785904
chr6	72555000	72556000	-1.333343827917514
chr6	72556000	72557000	-0.22308050273333963
chr6	72557000	72558000	-1.5016602455233155
chr6	72558000	72559000	-1.9231099455585776
chr6	72559000	72560000	0.08810838125031775
chr6	72560000	72561000	-1.455936714590438
chr6	72561000	72562000	-1.8397710490306511
chr6	72562000	72563000	-2.0477969934242743
chr6	72563000	72564000	0.696096903115368
chr6	72566000	72567000	0.8517836497207325
chr6	72567000	72568000	-0.13026683495219551
chr6	72568000	72569000	-2.1465497445519603
chr6	72569000	72570000	-3.5063788671918195
chr6	72570000	72571000	-6.885054945360191
chr6	72577000	72578000	-1.6353622322772092
chr6	72578000	72579000	-0.029995225984101703
chr6	72579000	72580000	-1.246153306194158
chr6	72580000	72581000	0.4674706227021042
chr6	72581000	72582000	0.6372563944581716
chr6	72583000	72584000	-0.16948624322998124
chr6	72584000	72585000	-2.324385125799223
chr6	72585000	72586000	-1.9803789423793086
chr6	72586000	72587000	-0.4380580456259282
chr6	72587000	72588000	0.620975625427996
chr6	72589000	72590000	-1.4789589099561895
chr6	72590000	72591000	-1.587130485123616
chr6	72591000	72592000	-1.158689818381577
chr6	72592000	72593000	-1.5092293724951273
chr6	72593000	72594000	-0.3274596069509157
chr6	72594000	72595000	-0.9056332025635396
chr6	72595000	72596000	-0.39479460147374834
chr6	72596000	72597000	-0.9008575909178353
chr6	72600000	72601000	-1.2938432318761837
chr6	72601000	72602000	-1.184059493997895
chr6	72602000	72603000	-1.4976523439841312
chr6	72603000	72604000	-0.6928258124397223
chr6	72604000	72605000	-0.40800617488713786
chr6	72605000	72606000	0.9003314071852492
chr6	72606000	72607000	0.7260436440405555
chr6	72608000	72609000	0.8551443830642036
chr6	72609000	72610000	-0.4619779409417341
chr6	72610000	72611000	0.458045527286959
chr6	72611000	72612000	0.5559710274798246
chr6	72615000	72616000	0.5773114899181654
chr6	72616000	72617000	-1.6540024135697287
chr6	72617000	72618000	0.9891481593965878
chr6	72618000	72619000	1.6855400823878426
chr6	72619000	72620000	1.1601733221124375
chr6	72620000	72621000	0.635496199467505
chr6	72622000	72623000	6.033237701797991
chr6	72623000	72624000	1.956872954629018
chr6	72624000	72625000	1.364157418776855
chr6	72627000	72628000	-2.251355160105828
chr6	72628000	72629000	-1.345569500632125
chr6	72629000	72630000	-0.19450905645223762
chr6	72630000	72631000	-0.039895127522171316
chr6	72631000	72632000	0.5270889076779671
chr6	72633000	72634000	-1.7676891776493207
chr6	72634000	72635000	2.211588522742812
chr6	72636000	72637000	-0.8724456040131102
chr6	72637000	72638000	-0.27959644182366605
chr6	72638000	72639000	1.2461196307483782
chr6	72639000	72640000	-1.0871309097646613
chr6	72640000	72641000	0.0653641654528589
chr6	72641000	72642000	1.3543589461272083
chr6	72642000	72643000	0.7532077301665573
chr6	72643000	72644000	0.671724642866393
chr6	72644000	72645000	-0.4421168632808735
chr6	72646000	72647000	0.8311866992179983
chr6	72649000	72650000	0.16364178619444145
chr6	72650000	72651000	-0.3257407238433804
chr6	72651000	72652000	-0.2931389061555988
chr6	72652000	72653000	1.3547672480672337
chr6	72653000	72654000	0.731479820421387
chr6	72654000	72655000	-0.6072501012960619
chr6	72655000	72656000	1.745025860751826
chr6	72656000	72657000	0.9830593937543615
chr6	72657000	72658000	1.089635847790745
chr6	72659000	72660000	2.109150006078303
chr6	72660000	72661000	-0.8255756905015902
chr6	72661000	72662000	-0.2052388969865129
chr6	72662000	72663000	0.3186132963284087
chr6	72663000	72664000	1.2284959580252357
chr6	72664000	72665000	0.6536559464641392
chr6	72665000	72666000	0.6753693664798274
chr6	72666000	72667000	1.0213707107865089
chr6	72667000	72668000	1.0154087579253452
chr6	72668000	72669000	-0.4659703604077384
chr6	72669000	72670000	-0.1701232626736492
chr6	72670000	72671000	-0.8697513738679387
chr6	72671000	72672000	0.383977140076347
chr6	72672000	72673000	-0.7292489569839304
chr6	72673000	72674000	0.6746690715624499
chr6	72674000	72675000	0.8933781015747987
chr6	72675000	72676000	-0.40937230761877125
chr6	72676000	72677000	-0.11054390008404615
chr6	72677000	72678000	1.0897568504788888
chr6	72678000	72679000	1.0493520489700665
chr6	72680000	72681000	-2.2823172688323226
chr6	72681000	72682000	-1.036475622199071
chr6	72682000	72683000	1.3291880363969777
chr6	72684000	72685000	0.37937919966981953
chr6	72685000	72686000	0.8650151968150847
chr6	72687000	72688000	0.22581945030488343
chr6	72688000	72689000	0.5161280521908713
chr6	72689000	72690000	0.7442256827664473
chr6	72690000	72691000	1.492178142268195
chr6	72691000	72692000	-0.9037951169754802
chr6	72692000	72693000	0.1600627329924709
chr6	72693000	72694000	-0.4161296862386652
chr6	72694000	72695000	0.4519827019723158
chr6	72695000	72696000	0.053158195200443376
chr6	72696000	72697000	-2.857887179710687
chr6	72697000	72698000	0.038881505368588566
chr6	72699000	72700000	-1.23738325992225
chr6	72700000	72701000	0.29947775096538537
chr6	72701000	72702000	-0.011391870325572966
chr6	72702000	72703000	-0.24556605504222134
chr6	72703000	72704000	0.14344695565605098
chr6	72704000	72705000	-0.8322397370816841
chr6	72705000	72706000	0.9948320865309993
chr6	72706000	72707000	-1.7922509284747241
chr6	72707000	72708000	0.3379728060435385
chr6	72708000	72709000	1.0627990510313836
chr6	72709000	72710000	-0.5964262652689476
chr6	72710000	72711000	0.20257216291968047
chr6	72711000	72712000	0.9985258151861492
chr6	72712000	72713000	-0.9086996377661286
chr6	72713000	72714000	-0.6846567021178507
chr6	72714000	72715000	-1.692552761876203
chr6	72715000	72716000	1.7678411135687784
chr6	72716000	72717000	-0.4235439290708532
chr6	72717000	72718000	0.2758097345639392
chr6	72719000	72720000	-0.5430205863965114
chr6	72720000	72721000	0.5522893165017633
chr6	72721000	72722000	-0.2621054754679087
chr6	72723000	72724000	0.3947797056140542
chr6	72724000	72725000	0.42192993858323297
chr6	72725000	72726000	-0.8108231843652772
chr6	72726000	72727000	-0.5586854570413091
chr6	72727000	72728000	-1.0317049967495944
chr6	72728000	72729000	0.381063884976801
chr6	72729000	72730000	-1.2282445256857923
chr6	72730000	72731000	0.031862546252919316
chr6	72731000	72732000	-0.8122973294557672
chr6	72732000	72733000	-1.349398052928614
chr6	72733000	72734000	-0.0017923632791894777
chr6	72734000	72735000	-1.2617263170068194
chr6	72735000	72736000	-0.543583524136571
chr6	72737000	72738000	0.39525215029907007
chr6	72738000	72739000	0.6463397990604374
chr6	72739000	72740000	-0.44771816803665554
chr6	72740000	72741000	1.2635754780747157
chr6	72741000	72742000	-0.38008586248472287
chr6	72742000	72743000	2.26792155118551
chr6	72743000	72744000	1.1021196753582507
chr6	72744000	72745000	-0.3617661977247267
chr6	72745000	72746000	1.0540141576708504
chr6	72747000	72748000	-0.250729737646369
chr6	72748000	72749000	0.5565902158110144
chr6	72749000	72750000	1.2125251028676347
chr6	72750000	72751000	-0.8618998845713947
chr6	72751000	72752000	-1.938110233171007
chr6	72752000	72753000	-2.0178895196713347
chr6	72753000	72754000	-1.222182499132523
chr6	72754000	72755000	-0.503436522209013
chr6	72755000	72756000	1.194346486029077
chr6	72756000	72757000	-0.5256526239372544
chr6	72757000	72758000	-0.2806602095366513
chr6	72758000	72759000	0.35457454869383404
chr6	72759000	72760000	-1.3590007267920678
chr6	72760000	72761000	-0.7305823794160082
chr6	72761000	72762000	0.6652718662225144
chr6	72762000	72763000	0.5969902919272178
chr6	72763000	72764000	-1.7094355074134664
chr6	72764000	72765000	0.39384503992651443
chr6	72765000	72766000	1.289405317206323
chr6	72766000	72767000	-1.678958903391775
chr6	72767000	72768000	-1.6158784068199152
chr6	72768000	72769000	-0.03778421727530266
chr6	72769000	72770000	1.2339115104780707
chr6	72770000	72771000	-2.176502118825507
chr6	72771000	72772000	-0.5715677350884808
chr6	72772000	72773000	0.15007934997356778
chr6	72773000	72774000	-0.5016155715913535
chr6	72774000	72775000	-0.8315525769786563
chr6	72775000	72776000	-0.0029898517687020963
chr6	72776000	72777000	1.1471760040593406
chr6	72777000	72778000	0.23579291951124842
chr6	72778000	72779000	-0.6002770277758397
chr6	72779000	72780000	-0.9624176617620003
chr6	72780000	72781000	-0.3490388890200243
chr6	72781000	72782000	0.9158363065422712
chr6	72782000	72783000	0.3178754060040967
chr6	72783000	72784000	0.6817500907914219
chr6	72784000	72785000	-1.4145437510977479
chr6	72785000	72786000	-0.7549554034766485
chr6	72788000	72789000	0.9710285025423725
chr6	72789000	72790000	-0.5854192765871785
chr6	72790000	72791000	-0.8503621942875826
chr6	72791000	72792000	-0.644163910040324
chr6	72792000	72793000	0.5417942866899346
chr6	72794000	72795000	-0.6838710982278727
chr6	72795000	72796000	0.09385002614258994
chr6	72796000	72797000	1.2321184037145947
chr6	72797000	72798000	1.22037557019336
chr6	72798000	72799000	-0.17536053989818157
chr6	72799000	72800000	-1.5415581548052109
chr6	72800000	72801000	-1.983670607741104
chr6	72802000	72803000	-0.1346043887427157
chr6	72803000	72804000	-1.2270754364389242
chr6	72804000	72805000	-0.28953325649243794
chr6	72805000	72806000	-0.013381880480098383
chr6	72806000	72807000	0.288438155783161
chr6	72807000	72808000	1.544289105132763
chr6	72808000	72809000	-0.32078302174496026
chr6	72810000	72811000	-0.05047384224546915
chr6	72811000	72812000	-1.5888818152431081
chr6	72812000	72813000	-1.189691998893522
chr6	72813000	72814000	0.6267469146681431
chr6	72814000	72815000	0.7573564755002177
chr6	72815000	72816000	0.007348125699692732
chr6	72816000	72817000	0.7641024628537146
chr6	72817000	72818000	2.8210128014864613
chr6	72818000	72819000	0.6049745483592617
chr6	72819000	72820000	1.0021243498292296
chr6	72820000	72821000	0.5107286460662226
chr6	72821000	72822000	-0.6952513237486484
chr6	72822000	72823000	-0.0959508854037596
chr6	72823000	72824000	0.5476847284464332
chr6	72824000	72825000	-0.49710729587155983
chr6	72825000	72826000	-0.017511162671332892
chr6	72826000	72827000	-0.452273089389877
chr6	72828000	72829000	-1.7625338815678375
chr6	72829000	72830000	-1.9764308944971698
chr6	72830000	72831000	-3.198205866773923
chr6	72832000	72833000	-0.5708878539871914
chr6	72833000	72834000	-0.3666563764649049
chr6	72834000	72835000	-1.2813453958958767
chr6	72835000	72836000	-0.1861802058523422
chr6	72836000	72837000	-1.1430849380127304
chr6	72837000	72838000	-0.09453646140079171
chr6	72839000	72840000	0.5692906795277147
chr6	72840000	72841000	-2.07114115851116
chr6	72841000	72842000	-0.1945304091006957
chr6	72842000	72843000	0.29101519980214313
chr6	72843000	72844000	-0.4720285197355772
chr6	72844000	72845000	-0.8488300899303658
chr6	72845000	72846000	-0.11739497550795658
chr6	72846000	72847000	0.1073699220785299
chr6	72847000	72848000	1.59080936255841
chr6	72848000	72849000	1.6523353431775922
chr6	72849000	72850000	-0.08687373079093355
chr6	72850000	72851000	-0.15799298380813614
chr6	72851000	72852000	0.7146237727442913
chr6	72853000	72854000	0.4109103865501182
chr6	72855000	72856000	0.023474432676413585
chr6	72856000	72857000	0.4467645672212601
chr6	72857000	72858000	-0.242083283185839
chr6	72858000	72859000	0.4795752548004222
chr6	72859000	72860000	-1.602565540701337
chr6	72860000	72861000	-0.2707847570161802
chr6	72861000	72862000	0.9239426229933982
chr6	72862000	72863000	-0.8999371255581968
chr6	72863000	72864000	0.23936646400709138
chr6	72864000	72865000	-2.2189625648746962
chr6	72865000	72866000	2.6424050024856074
chr6	72867000	72868000	0.39389405007610323
chr6	72868000	72869000	-0.7724205436278089
chr6	72869000	72870000	-0.3688991786794445
chr6	72870000	72871000	-0.11786890250698033
chr6	72871000	72872000	0.20617121172338523
chr6	72872000	72873000	-0.024343130111324614
chr6	72873000	72874000	2.0909049937447817
chr6	72874000	72875000	1.5151066254565497
chr6	72875000	72876000	0.33108877723053204
chr6	72876000	72877000	-0.3024630662015791
chr6	72877000	72878000	-0.6365681901824604
chr6	72878000	72879000	-0.5732784130030741
chr6	72879000	72880000	0.9523372031041948
chr6	72880000	72881000	-1.257969787858035
chr6	72881000	72882000	1.752102073217392
chr6	72882000	72883000	0.23095270476594176
chr6	72883000	72884000	-0.11858024186471319
chr6	72884000	72885000	0.8436713122018795
chr6	72885000	72886000	1.1020065341091696
chr6	72886000	72887000	-0.09573875955022232
chr6	72887000	72888000	0.8246717825423495
chr6	72888000	72889000	-0.020110527973410494
chr6	72889000	72890000	-1.0172304033324893
chr6	72890000	72891000	0.08315296877927333
chr6	72891000	72892000	-0.9816953673400736
chr6	72892000	72893000	0.27989038237741515
chr6	72893000	72894000	0.21109141040537738
chr6	72894000	72895000	-1.1937536807211648
chr6	72896000	72897000	1.3416581482588295
chr6	72897000	72898000	-0.6632736389124814
chr6	72898000	72899000	-0.21481417642090583
chr6	72899000	72900000	-1.8837646807480872
chr6	72902000	72903000	0.20066684530080772
chr6	72903000	72904000	-0.10248707258115426
chr6	72904000	72905000	2.2984768538741354
chr6	72905000	72906000	1.5341343637587463
chr6	72906000	72907000	0.55040301503541
chr6	72907000	72908000	-0.2957319925721967
chr6	72908000	72909000	0.9068833308472186
chr6	72909000	72910000	1.397197455539361
chr6	72910000	72911000	-0.7265745944860008
chr6	72911000	72912000	0.9663252859600918
chr6	72912000	72913000	0.6330195305368898
chr6	72913000	72914000	-0.9179190185060139
chr6	72915000	72916000	1.2444411057386247
chr6	72916000	72917000	0.4415249033054947
chr6	72917000	72918000	0.17619031157460732
chr6	72918000	72919000	-1.6579639267312378
chr6	72919000	72920000	1.2111345833540095
chr6	72920000	72921000	-0.0059207949136841275
chr6	72921000	72922000	-1.043666570669624
chr6	72923000	72924000	0.9419870359593271
chr6	72924000	72925000	-1.277472950857735
chr6	72925000	72926000	0.3217163582018467
chr6	72926000	72927000	-0.8132004604869063
chr6	72927000	72928000	-0.566205518366883
chr6	72928000	72929000	0.37314390758436194
chr6	72929000	72930000	-1.256495201851491
chr6	72931000	72932000	-0.4927732248488704
chr6	72932000	72933000	2.700712349661179
chr6	72933000	72934000	0.5384651657797559
chr6	72934000	72935000	-0.12472873155962229
chr6	72936000	72937000	0.0424878761829752
chr6	72937000	72938000	-0.6745326228128454
chr6	72938000	72939000	-0.16635462441843654
chr6	72939000	72940000	0.144333323409023
chr6	72940000	72941000	1.9140105665506342
chr6	72942000	72943000	1.5626028379372585
chr6	72943000	72944000	-1.26839895033387
chr6	72944000	72945000	0.1462444500609599
chr6	72946000	72947000	0.9671509186049099
chr6	72947000	72948000	0.5128798907226166
chr6	72948000	72949000	-0.5188317985737598
chr6	72949000	72950000	0.4817949236974414
chr6	72950000	72951000	-1.5805200434181739
chr6	72952000	72953000	1.229778980096122
chr6	72953000	72954000	1.1925029720505127
chr6	72954000	72955000	1.9289375464064489
chr6	72955000	72956000	-0.5624450561515068
chr6	72958000	72959000	-0.269708913360057
chr6	72959000	72960000	2.184566200518767
chr6	72960000	72961000	0.6059949050350056
chr6	72963000	72964000	1.15232979675771
chr6	72964000	72965000	2.2069680978128723
chr6	72965000	72966000	1.2081918025257452
chr6	72966000	72967000	-0.6359495479364594
chr6	72967000	72968000	1.0490368632367248
chr6	72968000	72969000	2.912375054217742
chr6	72969000	72970000	-0.33499728319014227
chr6	72970000	72971000	-3.7552072165949686
chr6	72971000	72972000	-1.1556604654024132
chr6	72972000	72973000	-1.037622727946503
chr6	72973000	72974000	-1.582999924557173
chr6	72975000	72976000	1.3255492836341214
chr6	72976000	72977000	0.8576387414684553
chr6	72977000	72978000	0.3836014365300581
chr6	72978000	72979000	0.1544669961262704
chr6	72979000	72980000	-2.331990296997256
chr6	72981000	72982000	-2.7707603435352977
chr6	72984000	72985000	0.387023664587293
chr6	72985000	72986000	-1.5058559989683729
chr6	72986000	72987000	2.0175497703954415
chr6	72987000	72988000	-1.8743287359663632
chr6	72996000	72997000	0.41002204672736065
chr6	72998000	72999000	0.48640163146909876
chr6	72999000	73000000	0.14232667057419676
chr6	73000000	73001000	0.6825481466166483
chr6	73001000	73002000	-0.4497243034777757
chr6	73002000	73003000	-2.583446272454326
chr6	73003000	73004000	1.2523243614661916
chr6	73004000	73005000	0.40113937894521706
chr6	73005000	73006000	0.19278919031352698
chr6	73006000	73007000	1.260953120477414
chr6	73007000	73008000	1.0950317971086838
chr6	73008000	73009000	0.07186941863177658
chr6	73009000	73010000	-0.01974834866422026
chr6	73010000	73011000	0.10587917006499506
chr6	73011000	73012000	1.5475892126137294
chr6	73012000	73013000	0.30084292078870195
chr6	73013000	73014000	-0.20477943951066127
chr6	73014000	73015000	-0.014956738024163809
chr6	73015000	73016000	-0.09645232399332895
chr6	73016000	73017000	0.45646898531516944
chr6	73017000	73018000	0.8157103960982787
chr6	73018000	73019000	0.49799209244457593
chr6	73019000	73020000	0.14462715727441242
chr6	73020000	73021000	0.2413333712287363
chr6	73021000	73022000	-0.10139099061935122
chr6	73022000	73023000	1.8931504894345816
chr6	73023000	73024000	-0.663626607793646
chr6	73024000	73025000	0.08965091961913782
chr6	73026000	73027000	-0.17585887574271625
chr6	73027000	73028000	1.9206387295105527
chr6	73028000	73029000	1.2274900163184397
chr6	73030000	73031000	0.16225990390047207
chr6	73031000	73032000	0.4413197994240671
chr6	73032000	73033000	0.16518772825115277
chr6	73033000	73034000	2.054416308189796
chr6	73035000	73036000	-1.3450739677710422
chr6	73037000	73038000	-0.785597536268073
chr6	73038000	73039000	-0.12270877847319456
chr6	73039000	73040000	2.0197217262202862
chr6	73040000	73041000	2.193001874104675
chr6	73041000	73042000	2.484980268468219
chr6	73042000	73043000	1.315631871493886
chr6	73043000	73044000	-1.0608436881932246
chr6	73044000	73045000	0.18403304769070275
chr6	73045000	73046000	1.3140314002008322
chr6	73046000	73047000	0.7835489559609295
chr6	73047000	73048000	-0.7800984212958585
chr6	73048000	73049000	-0.16485546105758458
chr6	73049000	73050000	-0.9634708671686202
chr6	73052000	73053000	-0.22632251039118853
chr6	73053000	73054000	0.32518842324440594
chr6	73054000	73055000	-0.856706579943864
chr6	73055000	73056000	1.386429624840037
chr6	73056000	73057000	-0.11015807748800448
chr6	73059000	73060000	0.529331687343066
chr6	73060000	73061000	-0.5798781102589305
chr6	73061000	73062000	-0.1817381474998193
chr6	73062000	73063000	1.5297909866314114
chr6	73064000	73065000	0.8247687468480873
chr6	73065000	73066000	2.923949542226201
chr6	73066000	73067000	1.4180185899083344
chr6	73067000	73068000	1.6807017968199063
chr6	73068000	73069000	-0.755801313578369
chr6	73069000	73070000	2.273961322027947
chr6	73070000	73071000	0.4420414391162301
chr6	73071000	73072000	0.8306299947880372
chr6	73072000	73073000	0.2015051669361182
chr6	73073000	73074000	0.9058683276173675
chr6	73074000	73075000	-0.9354764819332168
chr6	73075000	73076000	0.3415828054817637
chr6	73076000	73077000	0.44479494974924716
chr6	73077000	73078000	3.6735076479656725
chr6	73078000	73079000	-1.3279069639992545
chr6	73079000	73080000	-0.804532802152746
chr6	73080000	73081000	0.0627305494284166
chr6	73081000	73082000	0.3690188156132208
chr6	73083000	73084000	-0.39979535212233147
chr6	73084000	73085000	1.6694487429671265
chr6	73085000	73086000	1.9451155621545402
chr6	73086000	73087000	2.8140760910067284
chr6	73087000	73088000	0.4229148311731603
chr6	73089000	73090000	-0.19221437407865918
chr6	73090000	73091000	-0.2562200888670032
chr6	73091000	73092000	1.4779659003264847
chr6	73093000	73094000	-1.2483265876489626
chr6	73095000	73096000	0.16097335390689058
chr6	73097000	73098000	0.09994110569749019
chr6	73098000	73099000	0.3861187869999223
chr6	73099000	73100000	0.3308223622215539
chr6	73104000	73105000	-1.5902475847712911
chr6	73105000	73106000	2.442906657157915
chr6	73106000	73107000	-0.25352774126641303
chr6	73107000	73108000	-0.4565371325271476
chr6	73108000	73109000	1.8705010592017794
chr6	73110000	73111000	-0.30127152739099466
chr6	73111000	73112000	-2.6350785115706876
chr6	73114000	73115000	-0.018506727942663632
chr6	73115000	73116000	2.1577150458061762
chr6	73116000	73117000	0.42484544753822173
chr6	73117000	73118000	0.6398297150275408
chr6	73118000	73119000	-0.3369945205234627
chr6	73119000	73120000	-0.5513563348549252
chr6	73121000	73122000	0.6882777697039933
chr6	73122000	73123000	0.7536348623003246
chr6	73123000	73124000	-0.6426571342083581
chr6	73124000	73125000	0.5810423235588801
chr6	73126000	73127000	2.268148140646044
chr6	73127000	73128000	0.9134456385141875
chr6	73130000	73131000	0.682001785032352
chr6	73131000	73132000	-0.8768989805296996
chr6	73132000	73133000	0.9127551677681525
chr6	73133000	73134000	0.6796008361020338
chr6	73134000	73135000	0.3436914242813836
chr6	73135000	73136000	-0.2030994749090792
chr6	73136000	73137000	-0.5353630824503925
chr6	73137000	73138000	-0.2650085858291316
chr6	73138000	73139000	1.2030743433030882
chr6	73139000	73140000	-1.3642871862632429
chr6	73140000	73141000	1.7052648275919036
chr6	73141000	73142000	-1.7198490241280244
chr6	73142000	73143000	0.48094577110248593
chr6	73143000	73144000	2.266244266146514
chr6	73144000	73145000	0.5232150959634413
chr6	73145000	73146000	-0.7364146998923875
chr6	73147000	73148000	1.9554331324652434
chr6	73148000	73149000	1.1961522106302191
chr6	73149000	73150000	-0.20751187412741795
chr6	73151000	73152000	-0.09730221499821749
chr6	73152000	73153000	0.6512199304684676
chr6	73153000	73154000	-1.2900235808728027
chr6	73154000	73155000	-2.3954107960444087
chr6	73155000	73156000	1.070054242344748
chr6	73157000	73158000	1.2690684150376952
chr6	73158000	73159000	1.7445187271998597
chr6	73159000	73160000	0.30870806626326464
chr6	73160000	73161000	-0.3869698323120386
chr6	73161000	73162000	0.6269829420048116
chr6	73162000	73163000	0.43684421193569134
chr6	73163000	73164000	2.1537425949404403
chr6	73164000	73165000	0.4513057659799256
chr6	73165000	73166000	0.29673941310256036
chr6	73167000	73168000	-0.8048631575044429
chr6	73168000	73169000	1.0423130678157324
chr6	73170000	73171000	1.4990840935149392
chr6	73171000	73172000	-0.0030520097311482054
chr6	73172000	73173000	0.8872922714510106
chr6	73173000	73174000	0.09483528197967803
chr6	73174000	73175000	1.673664086226192
chr6	73175000	73176000	-0.3294304105973196
chr6	73176000	73177000	1.3349855762367733
chr6	73177000	73178000	0.20514486802724005
chr6	73178000	73179000	0.0754407722343642
chr6	73179000	73180000	0.195448657230838
chr6	73180000	73181000	1.8050958778767687
chr6	73181000	73182000	0.7111294927254305
chr6	73182000	73183000	1.4712738198887922
chr6	73183000	73184000	0.22696236065512695
chr6	73184000	73185000	0.404288603992209
chr6	73185000	73186000	-0.5647868219626354
chr6	73186000	73187000	0.2944751288302697
chr6	73187000	73188000	0.5552636047907198
chr6	73188000	73189000	0.6963784268374059
chr6	73190000	73191000	1.8837003866266138
chr6	73191000	73192000	1.2441818793980277
chr6	73192000	73193000	2.2843209154541264
chr6	73194000	73195000	2.248569343023562
chr6	73195000	73196000	2.268761659076074
chr6	73196000	73197000	1.1204696794874813
chr6	73197000	73198000	2.099298620249425
chr6	73198000	73199000	0.598300001909614
chr6	73199000	73200000	1.1299796408060332
chr6	73200000	73201000	-0.6965880755338759
chr6	73203000	73204000	-1.3220982320269241
chr6	73206000	73207000	-0.8857533101670008
chr6	73207000	73208000	1.5007331283098198
chr6	73210000	73211000	-0.023119312895873382
chr6	73212000	73213000	-0.8371842381025318
chr6	73213000	73214000	1.5572721521458495
chr6	73214000	73215000	0.6462126734228004
chr6	73217000	73218000	0.8197211723692922
chr6	73218000	73219000	-0.15070918167056518
chr6	73219000	73220000	-0.5906321918101405
chr6	73220000	73221000	-1.5641121515901273
chr6	73221000	73222000	1.115849668183402
chr6	73223000	73224000	0.6255232830962668
chr6	73228000	73229000	-0.671353043536341
chr6	73232000	73233000	0.9743408632098808
chr6	73233000	73234000	-2.2348907797065123
chr6	73234000	73235000	-1.1824060110956673
chr6	73235000	73236000	-0.1864995158479252
chr6	73237000	73238000	2.3121657128843816
chr6	73238000	73239000	1.6033186691914336
chr6	73239000	73240000	-0.15060089954903771
chr6	73240000	73241000	-1.2722783221366285
chr6	73242000	73243000	0.9812720067181485
chr6	73244000	73245000	0.3176371394300815
chr6	73245000	73246000	-0.6065328810963686
chr6	73246000	73247000	-0.20058820936799576
chr6	73248000	73249000	-0.4501516899606576
chr6	73249000	73250000	-1.1965977821392153
chr6	73250000	73251000	-0.8235219495511099
chr6	73251000	73252000	0.3589680986064183
chr6	73253000	73254000	-1.0297664221937755
chr6	73254000	73255000	0.4077478523250953
chr6	73256000	73257000	2.049276258862823
chr6	73257000	73258000	0.2474231735718185
chr6	73258000	73259000	0.4746303240593265
chr6	73260000	73261000	1.885931805491092
chr6	73262000	73263000	-0.9450324037464134
chr6	73263000	73264000	0.27706919365418575
chr6	73264000	73265000	0.7918725716595512
chr6	73266000	73267000	-1.0246881134562844
chr6	73268000	73269000	-1.1856245994397532
chr6	73270000	73271000	1.832369651063575
chr6	73274000	73275000	0.9002001797510155
chr6	73275000	73276000	-0.3519550088562841
chr6	73276000	73277000	-1.2851843989433207
chr6	73282000	73283000	0.6745895675826674
chr6	73284000	73285000	0.8330763203486309
chr6	73286000	73287000	0.9146488497153165
chr6	73287000	73288000	-0.0578030932143868
chr6	73291000	73292000	2.1760982444239403
chr6	73292000	73293000	-0.6281686370574412
chr6	73293000	73294000	-1.380478572435888
chr6	73297000	73298000	0.22514877605402717
chr6	73299000	73300000	3.3329915250951334
chr6	73300000	73301000	1.612448204854432
chr6	73301000	73302000	0.943017521873322
chr6	73302000	73303000	0.37956517577578897
chr6	73303000	73304000	0.8370656640898203
chr6	73304000	73305000	0.015260353327575573
chr6	73305000	73306000	1.5902057316940426
chr6	73306000	73307000	0.6370075494850629
chr6	73307000	73308000	-0.11125989629089864
chr6	73309000	73310000	1.3626475132615563
chr6	73310000	73311000	0.1313471600075186
chr6	73311000	73312000	-0.9708409383961408
chr6	73312000	73313000	-0.06246954002561973
chr6	73313000	73314000	-2.0217241172263765
chr6	73314000	73315000	-1.2888023283027892
chr6	73315000	73316000	0.2908975059510954
chr6	73316000	73317000	0.9509744396143502
chr6	73317000	73318000	0.25334978476866593
chr6	73320000	73321000	0.8061252911803226
chr6	73321000	73322000	1.4817485083820132
chr6	73326000	73327000	-0.045889521466708674
chr6	73327000	73328000	0.4142999790368298
chr6	73328000	73329000	1.0103858889026094
chr6	73329000	73330000	1.1262991549527737
chr6	73331000	73332000	0.6238258719763281
chr6	73332000	73333000	-0.8945854080484662
chr6	73333000	73334000	0.4069531229837018
chr6	73338000	73339000	1.467162486493622
chr6	73339000	73340000	0.18719977117729558
chr6	73343000	73344000	0.824941663976489
chr6	73346000	73347000	0.9223386002901213
chr6	73348000	73349000	-1.3779886128733156
chr6	73349000	73350000	0.36127894623401824
chr6	73353000	73354000	3.5765261573876614
chr6	73354000	73355000	3.2003541373673516
chr6	73355000	73356000	0.4787467901071052
chr6	73357000	73358000	-1.2182141701122842
chr6	73358000	73359000	1.8088516509626051
chr6	73361000	73362000	0.5628666882451756
chr6	73362000	73363000	0.3793124636981672
chr6	73363000	73364000	0.4743088427622201
chr6	73368000	73369000	-0.7800273963929806
chr6	73369000	73370000	0.21020707929933555
chr6	73370000	73371000	0.45179738774942824
chr6	73371000	73372000	-0.994753812249187
chr6	73372000	73373000	0.1908017825705413
chr6	73373000	73374000	1.9953647053434718
chr6	73374000	73375000	0.877780938382609
chr6	73377000	73378000	1.1111816265410777
chr6	73383000	73384000	0.9497648063909957
chr6	73384000	73385000	1.2224305056248026
chr6	73385000	73386000	2.4883259092505945
chr6	73387000	73388000	-0.39287146099508113
chr6	73391000	73392000	1.7096340826260816
chr6	73393000	73394000	1.2654531606222121
chr6	73394000	73395000	-2.120542645488507
chr6	73395000	73396000	-2.972838581232874
chr6	73396000	73397000	-0.5874097608639137
chr6	73397000	73398000	-0.7195582512043323
chr6	73398000	73399000	-1.637077764889905
chr6	73399000	73400000	0.48288809496294877
chr6	73400000	73401000	0.6063477868198333
chr6	73402000	73403000	0.06321827300291427
chr6	73403000	73404000	0.4790239271729475
chr6	73404000	73405000	0.8390187253984303
chr6	73405000	73406000	-0.196384436022278
chr6	73406000	73407000	0.8600624424080291
chr6	73407000	73408000	1.2287229660615724
chr6	73408000	73409000	1.7939841610280607
chr6	73409000	73410000	1.7675619172038872
chr6	73413000	73414000	0.7679688433945594
chr6	73414000	73415000	0.6650677847186657
chr6	73415000	73416000	2.394143368910421
chr6	73416000	73417000	-0.01392107284091361
chr6	73419000	73420000	1.6484186792718591
chr6	73420000	73421000	0.23805282241915088
chr6	73421000	73422000	0.8457610326023173
chr6	73422000	73423000	-0.27976523570975254
chr6	73423000	73424000	0.6013805623456316
chr6	73424000	73425000	-1.3777128674871053
chr6	73427000	73428000	1.2660018387562009
chr6	73428000	73429000	-1.03243832915839
chr6	73430000	73431000	0.5172987178630325
chr6	73431000	73432000	1.5000452324905802
chr6	73432000	73433000	1.4272896799515054
chr6	73433000	73434000	0.6596982584037199
chr6	73434000	73435000	0.8602654428952214
chr6	73435000	73436000	-1.6181864644750874
chr6	73436000	73437000	1.5660210307435347
chr6	73437000	73438000	1.1053036133290033
chr6	73440000	73441000	2.3996821079238764
chr6	73445000	73446000	0.38084637769999297
chr6	73447000	73448000	1.048520677183217
chr6	73448000	73449000	2.0761973377372045
chr6	73451000	73452000	1.1204938125677546
chr6	73454000	73455000	1.9256143863265256
chr6	73455000	73456000	0.49683932748422005
chr6	73458000	73459000	0.11877180547564489
chr6	73459000	73460000	0.5855400415297062
chr6	73461000	73462000	-1.0461292187080127
chr6	73462000	73463000	0.1415140893513012
chr6	73465000	73466000	2.594376661415278
chr6	73466000	73467000	-0.3617991163118236
chr6	73467000	73468000	0.3180802300791343
chr6	73469000	73470000	0.13210141360448407
chr6	73470000	73471000	-0.08081521833565622
chr6	73475000	73476000	-0.14386065087729275
chr6	73479000	73480000	0.409730228794653
chr6	73481000	73482000	-0.6527364925594119
chr6	73484000	73485000	-0.7293159522782359
chr6	73486000	73487000	0.4791801883515655
chr6	73488000	73489000	0.5378449992940181
chr6	73490000	73491000	-1.0022184448176705
chr6	73495000	73496000	1.023864247603323
chr6	73499000	73500000	1.4546051571135206
chr6	73500000	73501000	0.2390331895529177
chr6	73501000	73502000	1.1607323836195234
chr6	73503000	73504000	-0.07666559308222888
chr6	73504000	73505000	-0.4572949548063088
chr6	73505000	73506000	1.9401212028012582
chr6	73507000	73508000	0.5832116011777544
chr6	73508000	73509000	-0.16261790385148425
chr6	73509000	73510000	0.3514067675479047
chr6	73511000	73512000	0.735361198806916
chr6	73515000	73516000	-6.611591864819928
chr6	73516000	73517000	-9.56865318245512
chr6	73517000	73518000	-6.851848947801472
chr6	73518000	73519000	1.2987407315710233
chr6	73519000	73520000	-0.049704886798878876
chr6	73523000	73524000	1.7084377718042763
chr6	73525000	73526000	1.6921140587774748
chr6	73526000	73527000	0.918145838595607
chr6	73527000	73528000	0.5547582737746729
chr6	73528000	73529000	0.07268268392237855
chr6	73529000	73530000	1.183962769061443
chr6	73530000	73531000	0.9653678721503726
chr6	73533000	73534000	-0.7248962124506916
chr6	73534000	73535000	-0.501829395670177
chr6	73538000	73539000	1.161117087667468
chr6	73542000	73543000	0.025917451258520526
chr6	73543000	73544000	1.1963632618255853
chr6	73548000	73549000	0.4104929125302667
chr6	73549000	73550000	2.220441601902117
chr6	73550000	73551000	-0.3261444422474359
chr6	73552000	73553000	1.4545146546300016
chr6	73555000	73556000	0.6702468196385981
chr6	73556000	73557000	-0.4918429124167304
chr6	73557000	73558000	-0.40653035100399226
chr6	73558000	73559000	-0.9650606782239888
chr6	73559000	73560000	1.7372615597378054
chr6	73560000	73561000	0.5103716277736025
chr6	73564000	73565000	0.3319276557916796
chr6	73565000	73566000	0.7122528243022439
chr6	73567000	73568000	0.396765182578935
chr6	73568000	73569000	1.5318510117570767
chr6	73569000	73570000	0.6625286106269479
chr6	73570000	73571000	-0.6081324703185655
chr6	73571000	73572000	-2.6183307514365826
chr6	73572000	73573000	-2.31729889889235
chr6	73573000	73574000	-0.9794891253635202
chr6	73577000	73578000	1.1566328372976493
chr6	73578000	73579000	-0.6880683249431327
chr6	73579000	73580000	0.24141399170342134
chr6	73580000	73581000	-1.1837164845956158
chr6	73581000	73582000	2.904388291578564
chr6	73586000	73587000	0.6290842326723881
chr6	73587000	73588000	-0.17227578265920465
chr6	73589000	73590000	-1.1908508510650941
chr6	73592000	73593000	0.013368691265287714
chr6	73593000	73594000	0.7420552258486872
chr6	73594000	73595000	-1.3672935241448136
chr6	73595000	73596000	1.6774334956323365
chr6	73598000	73599000	0.9325457966448008
chr6	73599000	73600000	0.7049929326420526
chr6	73604000	73605000	0.367828640985854
chr6	73605000	73606000	3.1341752675134367
chr6	73606000	73607000	-1.3681331670099004
chr6	73608000	73609000	0.0016641480332236448
chr6	73609000	73610000	-1.7916723203810263
chr6	73610000	73611000	2.1125314564260194
chr6	73611000	73612000	1.6432400606844968
chr6	73612000	73613000	-0.7687439096684857
chr6	73613000	73614000	0.08578639039955242
chr6	73614000	73615000	1.1081973831079945
chr6	73617000	73618000	0.840229772263033
chr6	73618000	73619000	0.7940678433716424
chr6	73620000	73621000	-0.6522549219046746
chr6	73621000	73622000	0.6040777742516739
chr6	73622000	73623000	1.0903552924362363
chr6	73623000	73624000	1.3896074293834393
chr6	73624000	73625000	0.6622763843585706
chr6	73625000	73626000	-0.6072364823804953
chr6	73626000	73627000	0.035436640812761225
chr6	73629000	73630000	-0.5176944637219885
chr6	73630000	73631000	0.6767782886043373
chr6	73634000	73635000	1.3473797757874724
chr6	73635000	73636000	-1.0410278577409728
chr6	73638000	73639000	-0.9900110888793566
chr6	73639000	73640000	1.7842033557323842
chr6	73640000	73641000	1.0938410549338966
chr6	73641000	73642000	1.5071543435915136
chr6	73642000	73643000	-2.161674782523336
chr6	73643000	73644000	-0.999275097833807
chr6	73644000	73645000	1.627459741177052
chr6	73646000	73647000	0.25111803172302166
chr6	73647000	73648000	0.28540747861073434
chr6	73648000	73649000	-0.3185280868605874
chr6	73649000	73650000	-0.0613842114165822
chr6	73653000	73654000	2.925594712967241
chr6	73655000	73656000	-1.5327536123683339
chr6	73656000	73657000	0.35524582515556297
chr6	73657000	73658000	-0.3170552432921905
chr6	73663000	73664000	-2.1256601694081
chr6	73664000	73665000	-0.9469362203646808
chr6	73665000	73666000	-0.5282881151776593
chr6	73666000	73667000	-1.3583525326654355
chr6	73667000	73668000	-0.3293029182289957
chr6	73668000	73669000	1.0636193253513198
chr6	73670000	73671000	0.07685920289655197
chr6	73671000	73672000	-0.5255781751796058
chr6	73676000	73677000	1.3685371351093742
chr6	73679000	73680000	1.7215811922792468
chr6	73680000	73681000	1.6231717299510349
chr6	73681000	73682000	1.7929784834543991
chr6	73682000	73683000	0.9445056961276723
chr6	73683000	73684000	0.9569885130862825
chr6	73685000	73686000	0.2424992077210605
chr6	73686000	73687000	1.5531219190618661
chr6	73687000	73688000	1.6106213352191967
chr6	73689000	73690000	1.2822701962469083
chr6	73690000	73691000	1.9759677452474937
chr6	73691000	73692000	2.686231905969221
chr6	73692000	73693000	1.4478878612562416
chr6	73693000	73694000	2.139450760862798
chr6	73694000	73695000	1.7534733444777724
chr6	73695000	73696000	1.3138524909173888
chr6	73696000	73697000	0.4184829923384526
chr6	73697000	73698000	0.7473938394040543
chr6	73698000	73699000	1.8004734889996066
chr6	73699000	73700000	1.9484579615653699
chr6	73701000	73702000	0.3152611963571555
chr6	73702000	73703000	-0.03165050476525184
chr6	73703000	73704000	1.2140335882383675
chr6	73704000	73705000	-0.22304305792553994
chr6	73705000	73706000	0.9825627233964641
chr6	73706000	73707000	1.6855365170088346
chr6	73707000	73708000	0.4250905482000814
chr6	73708000	73709000	-1.6957371391482108
chr6	73709000	73710000	-2.6735176788014825
chr6	73710000	73711000	-2.4871025228651735
chr6	73712000	73713000	-0.0547178957883065
chr6	73713000	73714000	0.7731035739406991
chr6	73714000	73715000	2.007224124777309
chr6	73716000	73717000	0.9985704800058821
chr6	73718000	73719000	0.48815987629626045
chr6	73719000	73720000	-0.16665911014623547
chr6	73720000	73721000	-0.2563729152338077
chr6	73721000	73722000	1.3753488927856825
chr6	73722000	73723000	1.37237266856272
chr6	73723000	73724000	1.1472593539538218
chr6	73724000	73725000	1.5659665902844562
chr6	73726000	73727000	0.8503796695669205
chr6	73727000	73728000	1.7295235139310918
chr6	73728000	73729000	-0.6936970350388002
chr6	73729000	73730000	1.0250482843472264
chr6	73730000	73731000	1.2023591651737073
chr6	73731000	73732000	3.143729078865853
chr6	73732000	73733000	2.1821424901923674
chr6	73733000	73734000	1.8312256486774547
chr6	73734000	73735000	-0.362857591319541
chr6	73735000	73736000	2.1141663952352965
chr6	73736000	73737000	-0.28351767608956463
chr6	73737000	73738000	-0.2811837282904166
chr6	73738000	73739000	-0.039409576349276734
chr6	73739000	73740000	2.0485021477719214
chr6	73741000	73742000	-1.6183462891175
chr6	73743000	73744000	0.16660429730835855
chr6	73744000	73745000	0.5816445463139435
chr6	73745000	73746000	-0.2685377928383531
chr6	73746000	73747000	0.24560876729679335
chr6	73747000	73748000	1.5727384131306181
chr6	73748000	73749000	-0.6427967361665305
chr6	73749000	73750000	0.30846643754628456
chr6	73750000	73751000	1.7654669518262804
chr6	73751000	73752000	0.46861750496151316
chr6	73752000	73753000	0.5948216154391042
chr6	73753000	73754000	-1.4983592249151685
chr6	73754000	73755000	-0.04842769009004866
chr6	73755000	73756000	1.846247162314512
chr6	73756000	73757000	0.6085475908267565
chr6	73757000	73758000	-0.2653179406828103
chr6	73758000	73759000	1.1204226758749276
chr6	73761000	73762000	1.6577734098887122
chr6	73762000	73763000	0.8106005082255056
chr6	73763000	73764000	-0.9590674791333048
chr6	73765000	73766000	-1.0633433556150693
chr6	73766000	73767000	1.0895903073667252
chr6	73767000	73768000	0.023785294406907565
chr6	73768000	73769000	0.4934403129182841
chr6	73769000	73770000	0.6753079083813627
chr6	73770000	73771000	0.23646539206493042
chr6	73771000	73772000	-1.3100421167577576
chr6	73773000	73774000	-0.1836761591308006
chr6	73774000	73775000	1.1087667855655476
chr6	73775000	73776000	0.10794015309969304
chr6	73778000	73779000	-0.9313522326373435
chr6	73782000	73783000	-0.33309184379981355
chr6	73783000	73784000	1.0609297637792405
chr6	73786000	73787000	0.1408264558048875
chr6	73787000	73788000	0.1580153714289853
chr6	73788000	73789000	1.599619413119765
chr6	73792000	73793000	-0.0389237834545191
chr6	73793000	73794000	2.7713858258395687
chr6	73794000	73795000	-0.37446921786554366
chr6	73796000	73797000	1.1832206177151958
chr6	73798000	73799000	0.8099675170240329
chr6	73799000	73800000	0.3406683311167565
chr6	73800000	73801000	0.8434494570812174
chr6	73801000	73802000	0.3229419472783979
chr6	73803000	73804000	1.5594301729046798
chr6	73804000	73805000	0.8343020584901788
chr6	73805000	73806000	0.03353030784751084
chr6	73806000	73807000	0.8477798646028165
chr6	73807000	73808000	0.7049673230763713
chr6	73808000	73809000	0.5778342693045923
chr6	73809000	73810000	2.8023184404394432
chr6	73810000	73811000	-0.6883840120331969
chr6	73811000	73812000	0.26016192164482904
chr6	73812000	73813000	-0.5829049524465845
chr6	73813000	73814000	0.7271466458076862
chr6	73814000	73815000	0.7431169402103952
chr6	73815000	73816000	0.11540931015189222
chr6	73816000	73817000	0.4496530274283603
chr6	73817000	73818000	0.14456657031337586
chr6	73818000	73819000	1.1176848263041672
chr6	73820000	73821000	0.006888448436586268
chr6	73821000	73822000	-0.2776160830544184
chr6	73822000	73823000	2.1365964558835877
chr6	73823000	73824000	1.3940222828012445
chr6	73825000	73826000	0.07302387204507008
chr6	73827000	73828000	1.2729065885567556
chr6	73828000	73829000	2.743487403225343
chr6	73831000	73832000	0.2206800016887448
chr6	73832000	73833000	2.9698069516308503
chr6	73833000	73834000	1.2189606068409033
chr6	73834000	73835000	3.260243217210683
chr6	73835000	73836000	-1.3941519043652855
chr6	73841000	73842000	-2.897062449498516
chr6	73842000	73843000	-1.3691475019031116
chr6	73843000	73844000	-1.5662561229068568
chr6	73845000	73846000	0.20763321511131128
chr6	73846000	73847000	-2.668952709503703
chr6	73847000	73848000	-2.3480386132224864
chr6	73848000	73849000	-1.7235858147211744
chr6	73849000	73850000	-0.49310768749768635
chr6	73853000	73854000	-2.4097556274571375
chr6	73854000	73855000	0.7021776304045557
chr6	73855000	73856000	1.1011918333583233
chr6	73856000	73857000	0.3458727524791816
chr6	73857000	73858000	1.9068481226682372
chr6	73858000	73859000	1.6535831697895742
chr6	73859000	73860000	2.1026293251906396
chr6	73864000	73865000	1.834889064379967
chr6	73865000	73866000	-0.1480568180591034
chr6	73866000	73867000	0.46650626938992606
chr6	73867000	73868000	0.14503820149158078
chr6	73868000	73869000	1.1534357708774214
chr6	73869000	73870000	-1.4787572017369508
chr6	73870000	73871000	-0.5265562682797884
chr6	73871000	73872000	2.516002142322595
chr6	73872000	73873000	1.3160497252632346
chr6	73874000	73875000	1.9940276579776959
chr6	73876000	73877000	0.17143572160845616
chr6	73877000	73878000	0.24023462643235055
chr6	73878000	73879000	0.057210115855891024
chr6	73879000	73880000	1.3862424988964177
chr6	73880000	73881000	0.5372901085814507
chr6	73881000	73882000	1.1364835196522258
chr6	73893000	73894000	1.0661548633559244
chr6	73894000	73895000	0.7593920866332753
chr6	73895000	73896000	0.32439163286310957
chr6	73896000	73897000	-1.6774907870374776
chr6	73898000	73899000	-2.4726256298038347
chr6	73912000	73913000	-5.610693606899327
chr6	73913000	73914000	-3.8362350929163775
chr6	73916000	73917000	-3.5906325552174976
chr6	73918000	73919000	-8.751653906665107
chr6	73922000	73923000	-8.467637120417969
chr6	73924000	73925000	-5.764471258565244
chr6	73925000	73926000	-3.105339546825842
chr6	73927000	73928000	-4.424691799729536
chr6	73928000	73929000	-2.696296547195967
chr6	73929000	73930000	-1.2419515352415749
chr6	73930000	73931000	-0.7699221660612933
chr6	73931000	73932000	-1.0254788880084826
chr6	73932000	73933000	1.2467900282459041
chr6	73933000	73934000	-0.05812073523152556
chr6	73935000	73936000	-0.5635177524320484
chr6	73936000	73937000	-0.42921238193684763
chr6	73937000	73938000	-1.4414990709917253
chr6	73938000	73939000	-1.0339915808077766
chr6	73939000	73940000	1.1229371481411223
chr6	73940000	73941000	-1.4530385794617273
chr6	73941000	73942000	-3.180277747129014
chr6	73942000	73943000	-1.2354755447613983
chr6	73943000	73944000	0.5876773672758739
chr6	73944000	73945000	-0.7302176698638466
chr6	73945000	73946000	-1.4060555881810328
chr6	73946000	73947000	0.19913521607336662
chr6	73948000	73949000	0.9540594050812498
chr6	73949000	73950000	0.410549236037987
chr6	73950000	73951000	-0.07363599210573694
chr6	73951000	73952000	0.9996787658828464
chr6	73952000	73953000	-0.8003820688841424
chr6	73953000	73954000	0.426323651765415
chr6	73955000	73956000	0.40073449186394944
chr6	73956000	73957000	0.11705449205404822
chr6	73957000	73958000	-2.2309412713344408
chr6	73960000	73961000	-5.033746237035554
chr6	73961000	73962000	-3.2596073961369867
chr6	73962000	73963000	-1.4771996688679099
chr6	73963000	73964000	-0.962089258040276
chr6	73964000	73965000	-1.83736223599313
chr6	73965000	73966000	0.5006990476738865
chr6	73966000	73967000	-0.6525007715043766
chr6	73967000	73968000	-1.1989758137326478
chr6	73968000	73969000	-0.8749048083958555
chr6	73969000	73970000	0.48766935400569816
chr6	73970000	73971000	0.1514676644869333
chr6	73971000	73972000	2.659121764340373
chr6	73972000	73973000	1.1893704056429788
chr6	73973000	73974000	2.047341060627173
chr6	73974000	73975000	-0.5115798771622855
chr6	73976000	73977000	0.5340350091759457
chr6	73977000	73978000	0.9366964451863641
chr6	73978000	73979000	-0.7634254309526609
chr6	73979000	73980000	0.62931035435006
chr6	73980000	73981000	0.15902477482772048
chr6	73981000	73982000	-1.4236771365830756
chr6	73982000	73983000	0.6288927587659965
chr6	73983000	73984000	-0.5363729092711904
chr6	73984000	73985000	-0.4416600189198206
chr6	73986000	73987000	-0.5278295573263035
chr6	73987000	73988000	0.08616137668711064
chr6	73989000	73990000	-2.0438567555165985
chr6	73990000	73991000	-3.852724867556455
chr6	73991000	73992000	-0.8725015731919666
chr6	73992000	73993000	0.6037803982259874
chr6	73993000	73994000	-1.5771695409671473
chr6	73994000	73995000	0.961495216151492
chr6	73995000	73996000	0.7194845205326547
chr6	73996000	73997000	0.5655287042519792
chr6	74008000	74009000	-7.9476459757913185
chr6	74010000	74011000	-8.671935857904938
chr6	74011000	74012000	-9.890612180825268
chr6	74012000	74013000	-6.346243185456954
chr6	74014000	74015000	-2.0245565513447854
chr6	74015000	74016000	-1.867964817975344
chr6	74016000	74017000	-0.2333917271791595
chr6	74017000	74018000	-1.4136638760645515
chr6	74018000	74019000	-0.9118410709661608
chr6	74019000	74020000	-1.0298222248124946
chr6	74022000	74023000	0.5284769472730411
chr6	74023000	74024000	-0.7276923168191102
chr6	74024000	74025000	0.5600057694202216
chr6	74025000	74026000	-0.46010852141744396
chr6	74027000	74028000	-6.000394688590041
chr6	74028000	74029000	-9.881815915249543
chr6	74029000	74030000	-6.550607564313335
chr6	74030000	74031000	-4.987130682155367
chr6	74031000	74032000	-6.657374468754268
chr6	74033000	74034000	-8.632790185358411
chr6	74034000	74035000	-5.79089261180192
chr6	74036000	74037000	-1.8799898092317435
chr6	74037000	74038000	-1.1252224464701477
chr6	74038000	74039000	-0.5481144437318743
chr6	74040000	74041000	0.9233477248191102
chr6	74041000	74042000	0.14629444436530212
chr6	74042000	74043000	-1.9530889384560006
chr6	74043000	74044000	-0.6462081341964975
chr6	74044000	74045000	1.8758270505134627
chr6	74046000	74047000	0.860999183740543
chr6	74047000	74048000	-0.4793441982234184
chr6	74048000	74049000	2.006412334180007
chr6	74050000	74051000	0.8392277541986671
chr6	74053000	74054000	2.614263538677888
chr6	74054000	74055000	1.0956028065640253
chr6	74055000	74056000	-0.06206761065637333
chr6	74056000	74057000	0.5905959139285067
chr6	74058000	74059000	-0.08603104484718214
chr6	74059000	74060000	-0.805854663370665
chr6	74060000	74061000	-3.1897605910293825
chr6	74062000	74063000	-1.7156782856623418
chr6	74063000	74064000	-0.6785004901521402
chr6	74064000	74065000	0.576266090536134
chr6	74065000	74066000	-0.3972508055500845
chr6	74066000	74067000	-0.5516800063168581
chr6	74067000	74068000	-1.1754808590739152
chr6	74068000	74069000	0.8704931431541312
chr6	74069000	74070000	1.6186720887733235
chr6	74070000	74071000	-0.23831522167330202
chr6	74076000	74077000	-0.7814367824777877
chr6	74077000	74078000	1.5448272654708328
chr6	74078000	74079000	-1.7052754539586563
chr6	74080000	74081000	-4.537139076441456
chr6	74081000	74082000	-3.5715395131923198
chr6	74082000	74083000	-6.606668120796973
chr6	74083000	74084000	-5.257438218157292
chr6	74085000	74086000	-2.5963874400902727
chr6	74087000	74088000	0.501451988674289
chr6	74088000	74089000	-0.5439179733189504
chr6	74089000	74090000	0.34819244747014555
chr6	74090000	74091000	-2.728411305127165
chr6	74091000	74092000	0.8453595582850906
chr6	74092000	74093000	-0.3111649183169318
chr6	74093000	74094000	0.6548907438651729
chr6	74094000	74095000	-2.190963715651631
chr6	74095000	74096000	-0.627548357719042
chr6	74096000	74097000	-2.029807162842661
chr6	74101000	74102000	-1.6835820573030333
chr6	74102000	74103000	0.08132835717051484
chr6	74103000	74104000	-0.48848502909962
chr6	74104000	74105000	-0.48414694819168974
chr6	74105000	74106000	-1.419042285064829
chr6	74107000	74108000	-1.7818233095638183
chr6	74108000	74109000	-1.4537567559646702
chr6	74109000	74110000	1.0070330447046185
chr6	74112000	74113000	-2.002587097345515
chr6	74113000	74114000	-3.7725964288016747
chr6	74114000	74115000	-0.04343363009098172
chr6	74115000	74116000	-0.04116159001772216
chr6	74116000	74117000	-1.032804524076485
chr6	74117000	74118000	-0.5740337704914799
chr6	74118000	74119000	-1.783775902328275
chr6	74120000	74121000	-4.6829315748400875
chr6	74121000	74122000	-8.885733413337938
chr6	74122000	74123000	-4.171266537405553
chr6	74124000	74125000	-3.273825649327036
chr6	74125000	74126000	-1.104344503815651
chr6	74126000	74127000	-2.583288199016506
chr6	74127000	74128000	-0.904858665946575
chr6	74128000	74129000	-1.2282840970851057
chr6	74129000	74130000	-0.7795523524433309
chr6	74130000	74131000	-2.096925182837975
chr6	74131000	74132000	-1.6500044391611477
chr6	74132000	74133000	-0.11346101471694088
chr6	74133000	74134000	-2.000907664659555
chr6	74134000	74135000	-0.7556503899540868
chr6	74135000	74136000	-2.022406544876758
chr6	74136000	74137000	-0.25487234320931157
chr6	74137000	74138000	-1.1352167511092695
chr6	74138000	74139000	-0.8933550369154665
chr6	74139000	74140000	-1.4479164683581653
chr6	74142000	74143000	-1.3963912784645856
chr6	74143000	74144000	-1.1785174751708187
chr6	74144000	74145000	-1.0793802007386288
chr6	74145000	74146000	0.5979666827638807
chr6	74147000	74148000	-1.716080010089336
chr6	74149000	74150000	-3.2367938335386905
chr6	74150000	74151000	-2.8500103055626793
chr6	74152000	74153000	-2.3550835494169218
chr6	74153000	74154000	-1.7593768286379687
chr6	74154000	74155000	-2.5443513006272527
chr6	74157000	74158000	-1.5593652169350987
chr6	74159000	74160000	-1.3311586769980157
chr6	74161000	74162000	-4.144901084765757
chr6	74163000	74164000	-1.9543565239479879
chr6	74165000	74166000	0.6024120174668622
chr6	74166000	74167000	-0.20530586906133105
chr6	74167000	74168000	0.3003651530997046
chr6	74169000	74170000	-2.0742069545739197
chr6	74170000	74171000	-0.5314278192817433
chr6	74171000	74172000	-1.6465167955657702
chr6	74172000	74173000	-0.8271171614260887
chr6	74173000	74174000	-0.6808936684914708
chr6	74174000	74175000	-1.3266133002687808
chr6	74175000	74176000	-1.133879938833276
chr6	74177000	74178000	-1.3678100383368539
chr6	74179000	74180000	-1.3543627502717794
chr6	74180000	74181000	0.5807296853108773
chr6	74181000	74182000	-0.4807321785516475
chr6	74182000	74183000	-0.2610806627465931
chr6	74183000	74184000	-0.5987567847248266
chr6	74184000	74185000	-0.26868354259609684
chr6	74185000	74186000	1.7012978137631367
chr6	74186000	74187000	1.1151557811178838
chr6	74187000	74188000	0.8176376576694061
chr6	74188000	74189000	-0.45469570014932953
chr6	74190000	74191000	0.17165652180195995
chr6	74191000	74192000	-0.4365582458562077
chr6	74192000	74193000	-0.01710634429864174
chr6	74193000	74194000	-1.4779282966821647
chr6	74194000	74195000	0.43821176800505224
chr6	74195000	74196000	-1.1159529614782806
chr6	74196000	74197000	-1.4313085084762314
chr6	74197000	74198000	0.3971463910532292
chr6	74198000	74199000	0.083046357750992
chr6	74199000	74200000	-0.9775700319235925
chr6	74200000	74201000	-1.3131772742955459
chr6	74201000	74202000	0.1826365921763005
chr6	74202000	74203000	-0.27829292664698096
chr6	74203000	74204000	-0.5273777462517739
chr6	74205000	74206000	-0.7601021800830107
chr6	74206000	74207000	-0.7472517177482834
chr6	74208000	74209000	-1.0959287819416468
chr6	74210000	74211000	-1.9748506083532351
chr6	74211000	74212000	-2.3124948414783573
chr6	74212000	74213000	-0.10047099114345565
chr6	74213000	74214000	-2.651433193455323
chr6	74217000	74218000	-1.4734743049211387
chr6	74218000	74219000	-0.5395540127993326
chr6	74219000	74220000	-3.8953588384276348
chr6	74220000	74221000	-2.8598212696548195
chr6	74222000	74223000	-0.007901486455212797
chr6	74224000	74225000	-2.4485605314282535
chr6	74226000	74227000	-1.7899657192780107
chr6	74228000	74229000	-3.6362089663724735
chr6	74229000	74230000	-4.515024907440377
chr6	74230000	74231000	-2.4902638568675877
chr6	74231000	74232000	-1.6964492519301637
chr6	74233000	74234000	-1.330325705269898
chr6	74234000	74235000	-0.9051176082361961
chr6	74235000	74236000	0.34773113334821754
chr6	74236000	74237000	-0.25003596276881435
chr6	74237000	74238000	-0.26468549228076055
chr6	74239000	74240000	-1.1483494224945376
chr6	74240000	74241000	-2.0934241518268313
chr6	74241000	74242000	-0.02262532022109264
chr6	74242000	74243000	-2.7428971530652193
chr6	74243000	74244000	-0.51469742214344
chr6	74244000	74245000	-4.084750416255167
chr6	74248000	74249000	-6.929993530973786
chr6	74249000	74250000	-2.9810183331819826
chr6	74250000	74251000	-3.1965837689039787
chr6	74252000	74253000	-3.8747552577987254
chr6	74253000	74254000	-1.99825191107088
chr6	74256000	74257000	-0.3034996087044643
chr6	74257000	74258000	-2.28368457042783
chr6	74258000	74259000	0.47634023869675685
chr6	74259000	74260000	-0.8982366727225539
chr6	74260000	74261000	-2.01897007884581
chr6	74262000	74263000	-2.3436413459155165
chr6	74263000	74264000	-1.2724226270022923
chr6	74264000	74265000	-0.3508018490225948
chr6	74265000	74266000	-1.1680595520586743
chr6	74266000	74267000	-1.516019514837127
chr6	74267000	74268000	-3.1847889538209375
chr6	74268000	74269000	-0.7383437614939605
chr6	74269000	74270000	1.0781753550742994
chr6	74270000	74271000	-1.3578869591040197
chr6	74271000	74272000	0.9849288021358497
chr6	74272000	74273000	1.1931744291547093
chr6	74273000	74274000	1.059643227558364
chr6	74275000	74276000	-1.0645962680501062
chr6	74276000	74277000	0.1264416241454117
chr6	74277000	74278000	-0.8763732903461
chr6	74278000	74279000	0.05140387030381713
chr6	74279000	74280000	-0.273942934932268
chr6	74280000	74281000	0.12933287002965915
chr6	74282000	74283000	-1.1260167494021025
chr6	74283000	74284000	0.32492668341542236
chr6	74284000	74285000	-1.7903815651916544
chr6	74285000	74286000	-0.38893303070168117
chr6	74286000	74287000	-1.5349347373114293
chr6	74288000	74289000	-1.7341648120749278
chr6	74289000	74290000	-0.48279854760421237
chr6	74290000	74291000	-1.6839574751898623
chr6	74291000	74292000	-0.6732633963025396
chr6	74292000	74293000	-1.5947840466521503
chr6	74293000	74294000	-0.5034863800233101
chr6	74294000	74295000	-2.0610901856771116
chr6	74295000	74296000	-1.9995058595250357
chr6	74296000	74297000	-2.2714006034838072
chr6	74297000	74298000	-1.2329007981196556
chr6	74298000	74299000	-2.2961595922306115
chr6	74299000	74300000	-2.2118575158566878
chr6	74301000	74302000	-1.2372326400781986
chr6	74302000	74303000	0.49052025036715086
chr6	74304000	74305000	-0.3584100038773667
chr6	74305000	74306000	-1.364737566683116
chr6	74306000	74307000	-2.2462466508929158
chr6	74307000	74308000	0.8654481089288976
chr6	74308000	74309000	-0.9715100126864601
chr6	74309000	74310000	0.3878999785938775
chr6	74310000	74311000	-0.8171515234588103
chr6	74311000	74312000	-3.2368491727524513
chr6	74312000	74313000	-0.7509955933805853
chr6	74313000	74314000	-2.606451910685501
chr6	74314000	74315000	0.14507887366584488
chr6	74315000	74316000	-1.1089678762740345
chr6	74316000	74317000	0.3973733436797983
chr6	74317000	74318000	-1.5499991825005004
chr6	74318000	74319000	-1.0039782909455175
chr6	74319000	74320000	-2.013238904250493
chr6	74320000	74321000	0.22367233180404342
chr6	74321000	74322000	0.27150888668681644
chr6	74322000	74323000	0.605104154750489
chr6	74323000	74324000	0.37596367721891055
chr6	74324000	74325000	-2.161731827454692
chr6	74325000	74326000	-1.0199564551009426
chr6	74326000	74327000	-1.6054654080058306
chr6	74328000	74329000	0.08242340142794505
chr6	74329000	74330000	-0.2265517775541087
chr6	74332000	74333000	0.4701347814986069
chr6	74334000	74335000	-1.8231958702057778
chr6	74335000	74336000	-1.4082290956484356
chr6	74336000	74337000	-0.780562449399814
chr6	74338000	74339000	-5.559934248580922
chr6	74339000	74340000	-6.645790902552965
chr6	74342000	74343000	-9.132309356929511
chr6	74343000	74344000	-5.1111716737264175
chr6	74344000	74345000	-0.8111937165465313
chr6	74345000	74346000	-2.9798161644761727
chr6	74346000	74347000	-2.3274741999356134
chr6	74347000	74348000	-1.0044817651075124
chr6	74348000	74349000	-0.9879487040483808
chr6	74349000	74350000	-0.5789946332528597
chr6	74350000	74351000	0.19924706332078498
chr6	74351000	74352000	0.14702597883307897
chr6	74352000	74353000	-0.9200290854726666
chr6	74353000	74354000	-2.6585848492903197
chr6	74354000	74355000	-0.15346297110726795
chr6	74355000	74356000	-1.81173832495407
chr6	74356000	74357000	-0.9681315512172811
chr6	74357000	74358000	-0.8415072455899677
chr6	74358000	74359000	-0.6976430019482358
chr6	74360000	74361000	-0.7267096518784355
chr6	74361000	74362000	-1.7537502451586584
chr6	74362000	74363000	-2.815883025822711
chr6	74363000	74364000	-1.2145541380741174
chr6	74364000	74365000	-5.975353007319503
chr6	74367000	74368000	0.057888695817766754
chr6	74368000	74369000	-0.7812288303213094
chr6	74369000	74370000	-1.989326950620224
chr6	74370000	74371000	-1.7665362172942563
chr6	74371000	74372000	-2.48788642252041
chr6	74372000	74373000	-3.8889321419656544
chr6	74373000	74374000	-4.553922388030081
chr6	74374000	74375000	-8.514099829870764
chr6	74376000	74377000	-9.913530840873928
chr6	74378000	74379000	-8.157251237563054
chr6	74379000	74380000	-5.03644463099284
chr6	74380000	74381000	-4.993424646742866
chr6	74382000	74383000	-6.324431856017186
chr6	74383000	74384000	-7.6265791385693875
chr6	74384000	74385000	-6.3363049870537616
chr6	74387000	74388000	-6.114199860076455
chr6	74388000	74389000	-5.8260720503311685
chr6	74392000	74393000	-3.455611998816376
chr6	74393000	74394000	-5.867661780532152
chr6	74394000	74395000	-2.489459433154261
chr6	74395000	74396000	-4.597301869591178
chr6	74396000	74397000	-5.2870638690873415
chr6	74397000	74398000	-2.908635378160108
chr6	74398000	74399000	-3.5164007753871083
chr6	74399000	74400000	-4.918387534311614
chr6	74400000	74401000	-6.244580485712517
chr6	74401000	74402000	-8.69357567621095
chr6	74403000	74404000	-3.3206914944518537
chr6	74404000	74405000	-6.425502872452275
chr6	74405000	74406000	-8.056083005440579
chr6	74406000	74407000	-7.90029210886001
chr6	74407000	74408000	-4.633026280955161
chr6	74409000	74410000	1.334803317385199
chr6	74411000	74412000	-0.6184892767175972
chr6	74412000	74413000	0.2907251664642308
chr6	74413000	74414000	-0.19685761296547397
chr6	74415000	74416000	0.8130274555434778
chr6	74416000	74417000	-2.2162743593377434
chr6	74418000	74419000	-1.00055249853068
chr6	74419000	74420000	-2.8389357057531437
chr6	74420000	74421000	-2.3892253309224403
chr6	74421000	74422000	-2.225608282256681
chr6	74422000	74423000	-2.646923133465759
chr6	74423000	74424000	-4.026379813881608
chr6	74425000	74426000	-3.0030656628413057
chr6	74428000	74429000	-1.7396085348151331
chr6	74429000	74430000	-1.0144121009604348
chr6	74430000	74431000	-1.460955274423531
chr6	74431000	74432000	-1.247573835651851
chr6	74432000	74433000	-3.9608952412370413
chr6	74433000	74434000	0.8038577501380897
chr6	74434000	74435000	-0.8572267202208289
chr6	74437000	74438000	-2.810608019198642
chr6	74438000	74439000	-1.9569854171201568
chr6	74439000	74440000	0.5524342867157881
chr6	74440000	74441000	-0.8947439576964693
chr6	74442000	74443000	-2.3585088154543628
chr6	74444000	74445000	-1.5540711578191106
chr6	74446000	74447000	-1.6272709281532867
chr6	74449000	74450000	-1.1083333511119196
chr6	74452000	74453000	-0.450327954160233
chr6	74453000	74454000	-0.8487240943758402
chr6	74454000	74455000	-0.12760251295415526
chr6	74455000	74456000	-2.0021867693211672
chr6	74456000	74457000	-0.46339820211353616
chr6	74457000	74458000	0.6474972618341786
chr6	74458000	74459000	1.179778405650503
chr6	74459000	74460000	-2.288952870397725
chr6	74460000	74461000	-0.8980939820588232
chr6	74461000	74462000	-2.720129074124476
chr6	74462000	74463000	-0.6750690878395922
chr6	74463000	74464000	-0.5696684572781391
chr6	74464000	74465000	-2.567209990994281
chr6	74465000	74466000	-0.9055488947817294
chr6	74466000	74467000	-1.3078857679233222
chr6	74467000	74468000	-0.26015315053402766
chr6	74468000	74469000	-2.3103734691047517
chr6	74469000	74470000	-2.0331450172098138
chr6	74470000	74471000	-4.444904315025458
chr6	74472000	74473000	-1.1891559974935049
chr6	74473000	74474000	-2.0374323691512406
chr6	74474000	74475000	-3.8727777439204027
chr6	74476000	74477000	-1.7641885158072872
chr6	74477000	74478000	-2.3589049929916475
chr6	74478000	74479000	-3.8818873141106303
chr6	74479000	74480000	-3.3527945643329917
chr6	74480000	74481000	-3.8863337205275497
chr6	74481000	74482000	-3.750168769482226
chr6	74482000	74483000	-3.7798022000530063
chr6	74483000	74484000	-6.931177497370547
chr6	74484000	74485000	-7.239928499675801
chr6	74485000	74486000	-7.181555686832334
chr6	74486000	74487000	-8.103700118467529
chr6	74490000	74491000	-6.298095052936898
chr6	74491000	74492000	-8.248497462866661
chr6	74492000	74493000	-5.449653130008972
chr6	74493000	74494000	-6.35829753871375
chr6	74494000	74495000	-3.8900712022524897
chr6	74498000	74499000	-6.805696503216023
chr6	74499000	74500000	-7.697246331010395
chr6	74500000	74501000	-7.025240533598947
chr6	74501000	74502000	-7.7229579945285245
chr6	74502000	74503000	-7.379212375120994
chr6	74503000	74504000	-6.295889598464148
chr6	74506000	74507000	-7.079089698581023
chr6	74507000	74508000	-3.571838004333227
chr6	74508000	74509000	-6.219241711451812
chr6	74509000	74510000	-7.486222349818376
chr6	74510000	74511000	-5.36307583402824
chr6	74511000	74512000	-8.537920253378982
chr6	74514000	74515000	-4.83950800520163
chr6	74515000	74516000	-5.89025340598548
chr6	74516000	74517000	-5.227427233883783
chr6	74517000	74518000	-4.037962313459263
chr6	74518000	74519000	-1.7499393237097443
chr6	74519000	74520000	-1.3913537679560684
chr6	74520000	74521000	-2.919535412456761
chr6	74522000	74523000	-4.120261671894358
chr6	74524000	74525000	-4.6367908013853825
chr6	74525000	74526000	-1.6034190265556034
chr6	74526000	74527000	-4.394636145472329
chr6	74527000	74528000	-4.68979162950567
chr6	74528000	74529000	-0.9591572280377458
chr6	74529000	74530000	-2.169671832956761
chr6	74531000	74532000	-2.417919423827913
chr6	74532000	74533000	-3.518466170422352
chr6	74534000	74535000	-3.1446741881996463
chr6	74535000	74536000	-4.066672260518241
chr6	74536000	74537000	-1.9719520109439628
chr6	74539000	74540000	-4.77878988628749
chr6	74540000	74541000	-4.485883122156275
chr6	74541000	74542000	-4.9107983949179825
chr6	74542000	74543000	-3.6078292764441686
chr6	74544000	74545000	-4.054751224232359
chr6	74545000	74546000	-3.457566721072015
chr6	74548000	74549000	-4.304580888682917
chr6	74549000	74550000	-1.9449137217822063
chr6	74550000	74551000	0.26134419518851726
chr6	74551000	74552000	-2.993316887565952
chr6	74552000	74553000	-0.8966641097387863
chr6	74553000	74554000	-2.6478720968110854
chr6	74554000	74555000	-0.023157946791953515
chr6	74555000	74556000	-2.3804547499937665
chr6	74556000	74557000	-2.8070152553141887
chr6	74557000	74558000	-2.463754756840684
chr6	74558000	74559000	-2.308147170296734
chr6	74561000	74562000	-0.41450147718306857
chr6	74562000	74563000	-0.502220694030507
chr6	74563000	74564000	-1.994175168395459
chr6	74564000	74565000	-1.15722161825316
chr6	74565000	74566000	-1.0873976125107654
chr6	74566000	74567000	-0.9103219691068603
chr6	74567000	74568000	0.7048966451057264
chr6	74568000	74569000	-0.25368271950451826
chr6	74569000	74570000	0.7415897521825108
chr6	74570000	74571000	1.207214924019494
chr6	74571000	74572000	0.18166623106450996
chr6	74572000	74573000	0.54764640892571
chr6	74573000	74574000	1.6591510594307908
chr6	74574000	74575000	2.174819427067308
chr6	74575000	74576000	-0.924174543685865
chr6	74576000	74577000	0.26702267445921357
chr6	74577000	74578000	-0.017277970039667048
chr6	74579000	74580000	-0.1656578377667502
chr6	74580000	74581000	0.3723618200294303
chr6	74581000	74582000	0.30145629625603176
chr6	74582000	74583000	0.10904630392311469
chr6	74583000	74584000	0.7199925104006831
chr6	74584000	74585000	-2.132490694027277
chr6	74585000	74586000	0.3432386530895353
chr6	74586000	74587000	-1.7256035858857348
chr6	74587000	74588000	0.7773437816660985
chr6	74588000	74589000	-0.8142791412641084
chr6	74591000	74592000	0.11786890213903677
chr6	74592000	74593000	-0.8088006416035775
chr6	74593000	74594000	-0.571274984314997
chr6	74595000	74596000	1.392027990119678
chr6	74596000	74597000	1.5307298228709567
chr6	74597000	74598000	0.43106983953943917
chr6	74598000	74599000	0.15372994073766016
chr6	74599000	74600000	1.2698619490393022
chr6	74600000	74601000	-0.841388042970451
chr6	74601000	74602000	0.778125028607061
chr6	74602000	74603000	-2.2295672418016252
chr6	74603000	74604000	0.8512001143028881
chr6	74604000	74605000	0.16369255933015972
chr6	74605000	74606000	-0.20606731525776362
chr6	74606000	74607000	-0.04657349588642534
chr6	74607000	74608000	0.8532517364998017
chr6	74608000	74609000	0.20603403517507252
chr6	74609000	74610000	0.12088557646621016
chr6	74610000	74611000	-0.020309942038405457
chr6	74612000	74613000	-1.1770288328289416
chr6	74614000	74615000	-1.5125873462867272
chr6	74615000	74616000	-0.2995657794499216
chr6	74616000	74617000	-1.6480848602202898
chr6	74617000	74618000	-0.7516593247552384
chr6	74618000	74619000	-0.4903994786990601
chr6	74619000	74620000	-1.8305756357740945
chr6	74621000	74622000	-0.845586852934841
chr6	74622000	74623000	0.8806960473971901
chr6	74623000	74624000	0.15004017431181252
chr6	74624000	74625000	-1.185970870764836
chr6	74625000	74626000	-1.9718154983162883
chr6	74626000	74627000	-0.32507510311611754
chr6	74627000	74628000	-1.4966140631346543
chr6	74631000	74632000	-0.2749317883324047
chr6	74632000	74633000	0.3662206050267735
chr6	74633000	74634000	2.0490386248348273
chr6	74635000	74636000	-0.7149202279832747
chr6	74636000	74637000	-3.5505215177494356
chr6	74637000	74638000	-1.5195330602308623
chr6	74638000	74639000	0.9508117400041223
chr6	74639000	74640000	-1.6376694802940233
chr6	74640000	74641000	1.2039728052876906
chr6	74641000	74642000	-2.038542004740052
chr6	74642000	74643000	-0.3330769238151914
chr6	74643000	74644000	-2.896243796097062
chr6	74644000	74645000	0.15797860035155115
chr6	74645000	74646000	-0.3851185243173029
chr6	74646000	74647000	0.9480107508050062
chr6	74647000	74648000	-0.7067974541390143
chr6	74648000	74649000	0.7208624882775163
chr6	74649000	74650000	1.0451335992409552
chr6	74650000	74651000	-0.8476766912838484
chr6	74652000	74653000	-0.38360745904476884
chr6	74653000	74654000	-0.5252300802734582
chr6	74654000	74655000	-1.1366004115136406
chr6	74655000	74656000	-1.0923654570821255
chr6	74656000	74657000	-1.355328246105207
chr6	74657000	74658000	-1.0013192436379255
chr6	74658000	74659000	-3.952714065591885
chr6	74659000	74660000	-5.727868654505338
chr6	74660000	74661000	-4.6786427729094395
chr6	74661000	74662000	-6.919751901179757
chr6	74662000	74663000	-8.35557477234366
chr6	74663000	74664000	-7.195404964317743
chr6	74665000	74666000	-9.254392579169133
chr6	74666000	74667000	-4.4186149050958505
chr6	74668000	74669000	-1.5551035375352753
chr6	74669000	74670000	-1.1498858710507314
chr6	74670000	74671000	-0.9136535397309908
chr6	74671000	74672000	-0.8690075889152422
chr6	74672000	74673000	-2.530024310774066
chr6	74673000	74674000	-0.8582242001151348
chr6	74674000	74675000	0.1598228149254238
chr6	74675000	74676000	0.6006243675118247
chr6	74676000	74677000	-1.0035366604763332
chr6	74677000	74678000	-0.43072262950303297
chr6	74678000	74679000	-2.2765063419636467
chr6	74679000	74680000	-0.1393554024956965
chr6	74680000	74681000	-0.6456281163503212
chr6	74681000	74682000	-2.516764550325065
chr6	74682000	74683000	-7.102386246270575
chr6	74683000	74684000	-0.765685931755635
chr6	74684000	74685000	-2.00888148384525
chr6	74685000	74686000	-1.93568530738499
chr6	74686000	74687000	-1.9368368856722895
chr6	74687000	74688000	-0.4498039829985998
chr6	74688000	74689000	-1.7786789505364506
chr6	74689000	74690000	0.30476541099588245
chr6	74690000	74691000	0.9908794688564591
chr6	74691000	74692000	-1.9021802302370105
chr6	74692000	74693000	-0.4820320500334265
chr6	74693000	74694000	-1.2811774697614517
chr6	74694000	74695000	-0.30310236817582303
chr6	74695000	74696000	-1.774892602424538
chr6	74696000	74697000	-0.642853769786282
chr6	74697000	74698000	-0.20191077296445015
chr6	74699000	74700000	-1.1673613805913317
chr6	74700000	74701000	-1.0436267437762323
chr6	74701000	74702000	-2.4738362640549854
chr6	74703000	74704000	-4.0400997913463925
chr6	74704000	74705000	-1.6676859945204927
chr6	74705000	74706000	-1.3550141111602705
chr6	74706000	74707000	-0.1198278688733642
chr6	74707000	74708000	-1.5535510732177216
chr6	74708000	74709000	0.3424503029809594
chr6	74709000	74710000	-2.9884820297979195
chr6	74711000	74712000	-0.651637112600539
chr6	74713000	74714000	-0.4147505061938945
chr6	74714000	74715000	-2.7237353692105137
chr6	74716000	74717000	-2.220472758210813
chr6	74717000	74718000	0.30298977163698887
chr6	74720000	74721000	-3.4415544192532885
chr6	74721000	74722000	-0.6769914486185993
chr6	74722000	74723000	-1.3615376620849073
chr6	74726000	74727000	-4.603572339866041
chr6	74727000	74728000	-3.1074147806320247
chr6	74729000	74730000	0.3103938888595655
chr6	74730000	74731000	-0.7720922673230082
chr6	74731000	74732000	-0.5483600556777369
chr6	74732000	74733000	0.7253905908798536
chr6	74733000	74734000	2.0431146138573557
chr6	74734000	74735000	0.24849672831490904
chr6	74735000	74736000	1.522014845499642
chr6	74737000	74738000	0.9069140755568708
chr6	74738000	74739000	-1.4166396042830214
chr6	74739000	74740000	0.42668095545276175
chr6	74740000	74741000	-0.7509649216299202
chr6	74741000	74742000	0.1717917382118014
chr6	74742000	74743000	-0.9582340689709008
chr6	74743000	74744000	-0.39379291693828444
chr6	74744000	74745000	-0.32045396694726846
chr6	74745000	74746000	-0.12157483108121682
chr6	74746000	74747000	-2.8527389847394975
chr6	74747000	74748000	-0.1352531227102505
chr6	74748000	74749000	0.26496825568318705
chr6	74749000	74750000	0.8386499338621315
chr6	74750000	74751000	-0.9769505692195534
chr6	74751000	74752000	-2.3025492519194923
chr6	74752000	74753000	1.255196393363721
chr6	74753000	74754000	-1.2745441766952823
chr6	74754000	74755000	0.4253454672775039
chr6	74755000	74756000	1.3365199410163386
chr6	74756000	74757000	-0.5617094216502598
chr6	74757000	74758000	-0.6381401603324616
chr6	74758000	74759000	1.3372930203703406
chr6	74759000	74760000	-0.4143928115416943
chr6	74760000	74761000	-0.3078344369037704
chr6	74761000	74762000	-0.9788284009782865
chr6	74763000	74764000	-0.9352770934733172
chr6	74764000	74765000	-2.3013161443481667
chr6	74765000	74766000	-0.8398498906669839
chr6	74766000	74767000	-0.20678309809043052
chr6	74768000	74769000	-0.4471701260609074
chr6	74769000	74770000	-2.855326473933729
chr6	74770000	74771000	-1.3402172712029687
chr6	74771000	74772000	0.02841487069081634
chr6	74772000	74773000	-2.063124348224097
chr6	74773000	74774000	-1.8676609436425
chr6	74774000	74775000	-2.7062934321328966
chr6	74775000	74776000	-1.6014795451157375
chr6	74776000	74777000	-0.3181785968708022
chr6	74777000	74778000	0.3428557555200756
chr6	74778000	74779000	-2.27505459310999
chr6	74779000	74780000	-1.7552114819794618
chr6	74780000	74781000	-0.7478440388790469
chr6	74781000	74782000	-2.6543949793594983
chr6	74782000	74783000	-1.1781063317568339
chr6	74783000	74784000	-0.12756446051289888
chr6	74784000	74785000	-2.1972068328561902
chr6	74785000	74786000	-3.3380941601260177
chr6	74786000	74787000	-2.1568750571528215
chr6	74787000	74788000	-3.5280926481697072
chr6	74789000	74790000	-1.6046353751781735
chr6	74792000	74793000	-0.46597435199203124
chr6	74793000	74794000	0.04657006905818905
chr6	74794000	74795000	-0.14741228278973398
chr6	74798000	74799000	-0.7990244997735978
chr6	74800000	74801000	-1.0372533209906145
chr6	74801000	74802000	0.41079025810544956
chr6	74802000	74803000	-1.982686852810646
chr6	74804000	74805000	-3.4795040920908002
chr6	74805000	74806000	-1.236061837062133
chr6	74806000	74807000	-0.7767912005109014
chr6	74807000	74808000	-0.599346399449978
chr6	74808000	74809000	1.1536017216459138
chr6	74809000	74810000	-1.5922025443196777
chr6	74810000	74811000	1.8762976550225174
chr6	74812000	74813000	-1.4605285185987555
chr6	74813000	74814000	-2.002393459577299
chr6	74814000	74815000	0.21311367953519106
chr6	74815000	74816000	-0.749771437140737
chr6	74816000	74817000	-0.3690131936165659
chr6	74817000	74818000	-0.8271875570495217
chr6	74818000	74819000	-2.458326676246
chr6	74819000	74820000	-0.9540245748487394
chr6	74820000	74821000	-0.45496563473672585
chr6	74821000	74822000	-1.616950341927038
chr6	74822000	74823000	-0.23666033633658756
chr6	74823000	74824000	-0.881366906009404
chr6	74826000	74827000	-1.3088427905650923
chr6	74827000	74828000	-4.781610834098992
chr6	74828000	74829000	-2.1916818804668883
chr6	74829000	74830000	-0.6378732510093205
chr6	74830000	74831000	-1.2813792392947514
chr6	74831000	74832000	-0.4666083731676861
chr6	74832000	74833000	-1.4144586029616084
chr6	74834000	74835000	-3.3118518815930327
chr6	74835000	74836000	-1.3994449080853744
chr6	74836000	74837000	-3.8168352703607082
chr6	74838000	74839000	-2.586242162078052
chr6	74839000	74840000	-1.4564240574280882
chr6	74840000	74841000	1.7361747845417759
chr6	74841000	74842000	0.595518565322973
chr6	74842000	74843000	-2.214366355043848
chr6	74843000	74844000	-0.7087613376457823
chr6	74844000	74845000	-2.7081637478746763
chr6	74845000	74846000	-1.4214348368073286
chr6	74847000	74848000	-1.8539410839326997
chr6	74848000	74849000	-1.8814818894946612
chr6	74849000	74850000	1.0761996127832214
chr6	74850000	74851000	-0.4645667233282492
chr6	74851000	74852000	2.6453361110253666
chr6	74852000	74853000	-1.3420833115691917
chr6	74853000	74854000	0.14577905780474096
chr6	74854000	74855000	0.1449082519613931
chr6	74855000	74856000	0.670430368862869
chr6	74856000	74857000	0.597073075217065
chr6	74857000	74858000	-0.8761358150407008
chr6	74858000	74859000	0.14845879248633995
chr6	74859000	74860000	-0.35930758163254906
chr6	74860000	74861000	-1.826572459761238
chr6	74861000	74862000	-1.1844161144440781
chr6	74863000	74864000	-1.8293291374231324
chr6	74864000	74865000	-0.34265558846861277
chr6	74866000	74867000	-0.4338056687164901
chr6	74867000	74868000	1.4965741063502058
chr6	74868000	74869000	-1.7634811737106886
chr6	74871000	74872000	-1.0486679974339994
chr6	74872000	74873000	0.27909180832028974
chr6	74873000	74874000	-0.5316139472006363
chr6	74875000	74876000	0.06924086137963022
chr6	74876000	74877000	-0.9559853311523374
chr6	74877000	74878000	0.19910777482720077
chr6	74878000	74879000	-1.8060676594528633
chr6	74879000	74880000	-0.8148250714720023
chr6	74880000	74881000	-0.06032501327467695
chr6	74881000	74882000	-2.979286841302025
chr6	74882000	74883000	-0.9986225124217043
chr6	74885000	74886000	-7.548787614102898
chr6	74886000	74887000	-7.805254299724928
chr6	74887000	74888000	-6.503523479152781
chr6	74889000	74890000	-2.495383188795582
chr6	74891000	74892000	0.682269630739739
chr6	74892000	74893000	-0.4979060392832553
chr6	74893000	74894000	-1.0175558628372938
chr6	74895000	74896000	-1.9855127020256182
chr6	74896000	74897000	-3.77927859499551
chr6	74897000	74898000	-2.4473725139195373
chr6	74898000	74899000	-2.588474186109413
chr6	74899000	74900000	-2.2498884222233975
chr6	74900000	74901000	-2.3781315095291014
chr6	74902000	74903000	-3.578843291537194
chr6	74903000	74904000	-4.708238943294643
chr6	74904000	74905000	-4.606782613725508
chr6	74906000	74907000	-9.806648803780691
chr6	74907000	74908000	-9.647501754561613
chr6	74908000	74909000	-9.961187412335537
chr6	74910000	74911000	-0.43040345940090163
chr6	74911000	74912000	-0.6991901345798888
chr6	74912000	74913000	-0.410972116971128
chr6	74913000	74914000	0.6269175302640142
chr6	74914000	74915000	-0.4386134900594838
chr6	74915000	74916000	-0.3738305675657778
chr6	74916000	74917000	0.4635726587386142
chr6	74917000	74918000	-1.07463759280809
chr6	74918000	74919000	-0.11158544239405795
chr6	74919000	74920000	-0.2143835523031852
chr6	74920000	74921000	-2.1933831361656075
chr6	74921000	74922000	-0.3073359243662915
chr6	74923000	74924000	0.5308897647922447
chr6	74924000	74925000	-0.8677005666561703
chr6	74925000	74926000	0.9108290139993231
chr6	74926000	74927000	0.03324910800119159
chr6	74927000	74928000	-2.165558512430942
chr6	74928000	74929000	0.33687064026324637
chr6	74929000	74930000	0.6090584329558205
chr6	74930000	74931000	-0.7524020949819815
chr6	74932000	74933000	-0.5957525249635146
chr6	74933000	74934000	-0.06675207872801896
chr6	74934000	74935000	-0.700443509456815
chr6	74935000	74936000	-0.8703466347614506
chr6	74936000	74937000	0.4189432247825339
chr6	74937000	74938000	-0.5887129926971822
chr6	74938000	74939000	-1.4074767371820933
chr6	74939000	74940000	0.9150587914681845
chr6	74940000	74941000	-0.7146001500187982
chr6	74941000	74942000	-0.026236498305444875
chr6	74942000	74943000	-0.680990216096788
chr6	74943000	74944000	0.2536439018200796
chr6	74944000	74945000	-0.4727896772373063
chr6	74945000	74946000	-1.1173299657709628
chr6	74946000	74947000	-4.844767285222342
chr6	74947000	74948000	-0.7944319638044405
chr6	74949000	74950000	-0.6552841628739704
chr6	74950000	74951000	-0.9850992733068646
chr6	74951000	74952000	-0.15681677775552308
chr6	74952000	74953000	-1.2851910444696546
chr6	74953000	74954000	0.19203288488876302
chr6	74954000	74955000	-0.3178654685809486
chr6	74955000	74956000	-0.8714712448109344
chr6	74956000	74957000	0.28688740105130356
chr6	74957000	74958000	-0.9051936985561166
chr6	74958000	74959000	2.1002570081618117
chr6	74959000	74960000	-0.36221890696002945
chr6	74962000	74963000	-1.6464867408767159
chr6	74963000	74964000	-1.3972533671430574
chr6	74964000	74965000	0.7785148364113164
chr6	74965000	74966000	-0.4817163704108505
chr6	74966000	74967000	1.0412442879131871
chr6	74967000	74968000	1.455949663239027
chr6	74968000	74969000	1.009206444524419
chr6	74969000	74970000	0.6078636920066413
chr6	74970000	74971000	-0.8042493113165821
chr6	74971000	74972000	-0.34386872736200436
chr6	74972000	74973000	0.9613047623979735
chr6	74973000	74974000	-0.27493909888170565
chr6	74974000	74975000	1.7372406635766218
chr6	74975000	74976000	-0.4940084943676132
chr6	74976000	74977000	-0.35285798205624763
chr6	74977000	74978000	-2.6120717818357364
chr6	74978000	74979000	-0.10740544295767127
chr6	74979000	74980000	0.030172506357423138
chr6	74980000	74981000	-0.5304233926928674
chr6	74981000	74982000	-0.05579565935772797
chr6	74982000	74983000	0.36440112525860646
chr6	74983000	74984000	-3.040904194779236
chr6	74984000	74985000	-0.20270554868846843
chr6	74985000	74986000	-1.9183654950856246
chr6	74986000	74987000	-0.7196183546018815
chr6	74987000	74988000	-1.6222197693283797
chr6	74988000	74989000	-0.8420725883882992
chr6	74989000	74990000	-1.7282332394005329
chr6	74990000	74991000	-0.2168951119939024
chr6	74992000	74993000	0.5705856964763065
chr6	74993000	74994000	-0.9254758815448286
chr6	74994000	74995000	0.5671577765967037
chr6	74995000	74996000	0.43833584384612784
chr6	74996000	74997000	-2.2294261140536165
chr6	74997000	74998000	-2.23448752244183
chr6	74998000	74999000	-3.1694419254098607
chr6	75000000	75001000	-3.2621698385545526
chr6	75001000	75002000	-3.0788191957320423
chr6	75002000	75003000	-4.80356198205536
chr6	75003000	75004000	-7.548667958175345
chr6	75004000	75005000	-8.175363191715247
chr6	75009000	75010000	-6.888855682657858
chr6	75010000	75011000	-4.406496466208894
chr6	75011000	75012000	-4.486912043227199
chr6	75012000	75013000	-6.453916597323231
chr6	75013000	75014000	-9.69034058500874
chr6	75014000	75015000	-8.906981041764935
chr6	75015000	75016000	-8.040080391689399
chr6	75016000	75017000	-9.496216332639165
chr6	75017000	75018000	-9.842559931512564
chr6	75019000	75020000	-3.3212564149925767
chr6	75020000	75021000	-0.059508432249553066
chr6	75021000	75022000	-0.4962891924901219
chr6	75022000	75023000	-1.7110324968476711
chr6	75023000	75024000	-0.9800117175446579
chr6	75025000	75026000	-1.3865300320351301
chr6	75026000	75027000	-0.5560493165474801
chr6	75028000	75029000	-0.9255392879697045
chr6	75029000	75030000	-0.29771419268135263
chr6	75031000	75032000	0.14366631910069588
chr6	75032000	75033000	-2.1554429239144155
chr6	75033000	75034000	-3.664953579235404
chr6	75034000	75035000	-1.8145202486671286
chr6	75035000	75036000	-2.013300406576277
chr6	75036000	75037000	-0.8951559484068047
chr6	75037000	75038000	0.9147195693736443
chr6	75038000	75039000	1.8794217759023857
chr6	75039000	75040000	-0.14649052696294487
chr6	75040000	75041000	-1.0211432531025446
chr6	75041000	75042000	1.070688923702195
chr6	75042000	75043000	0.14122220226262774
chr6	75045000	75046000	-1.303911942704653
chr6	75047000	75048000	0.37862164920886726
chr6	75048000	75049000	0.8270303251630495
chr6	75050000	75051000	0.9824918704134907
chr6	75051000	75052000	1.6377579142308618
chr6	75052000	75053000	1.2443014798946852
chr6	75053000	75054000	0.581170531665542
chr6	75054000	75055000	-2.0657446687201
chr6	75055000	75056000	1.127543468787156
chr6	75057000	75058000	0.5470486460077809
chr6	75058000	75059000	-2.3108538491568296
chr6	75059000	75060000	-0.6344286808137365
chr6	75060000	75061000	0.04810120550953719
chr6	75061000	75062000	-0.2927975775975793
chr6	75062000	75063000	-0.6642935722009919
chr6	75063000	75064000	-1.713869323149982
chr6	75064000	75065000	0.03749747823217301
chr6	75065000	75066000	0.31981576150995306
chr6	75066000	75067000	0.6106302997961158
chr6	75067000	75068000	-0.737951664144059
chr6	75068000	75069000	-2.0806009812875206
chr6	75069000	75070000	0.8955049529509715
chr6	75070000	75071000	-2.758129006994935
chr6	75071000	75072000	-0.7023638440069143
chr6	75072000	75073000	-1.371044691313577
chr6	75073000	75074000	-1.2764303206112875
chr6	75074000	75075000	-1.3988699984365889
chr6	75075000	75076000	-0.685193759981131
chr6	75076000	75077000	0.48954874227705963
chr6	75077000	75078000	-0.8094274057866316
chr6	75078000	75079000	0.8545365153512758
chr6	75079000	75080000	-0.8644498867417185
chr6	75080000	75081000	-0.6532763978133841
chr6	75081000	75082000	0.2041719284580169
chr6	75082000	75083000	2.290487654569517
chr6	75083000	75084000	1.062686305513749
chr6	75084000	75085000	0.9544987150193573
chr6	75085000	75086000	2.2947590365483266
chr6	75086000	75087000	1.5875966254311877
chr6	75087000	75088000	2.3170791525502294
chr6	75089000	75090000	-0.4444518241712937
chr6	75090000	75091000	4.124342798602053
chr6	75091000	75092000	1.3956415710559247
chr6	75092000	75093000	1.3124460292067668
chr6	75093000	75094000	1.132826133333864
chr6	75094000	75095000	2.3873755545603856
chr6	75096000	75097000	0.6223862531616963
chr6	75097000	75098000	0.4498251512632395
chr6	75098000	75099000	0.5569336315748645
chr6	75099000	75100000	1.1076813645620744
chr6	75100000	75101000	2.0291700574841465
chr6	75101000	75102000	1.9494000156082456
chr6	75102000	75103000	3.159986752562116
chr6	75103000	75104000	1.2150370403138346
chr6	75104000	75105000	0.35902435291049056
chr6	75105000	75106000	1.3511217583706001
chr6	75107000	75108000	2.48691165364391
chr6	75108000	75109000	0.4269002107100882
chr6	75109000	75110000	1.840329269342498
chr6	75110000	75111000	0.9353392944813635
chr6	75111000	75112000	1.2808727226962315
chr6	75112000	75113000	0.5664854008674896
chr6	75113000	75114000	2.3476277154166656
chr6	75114000	75115000	1.0258122638852156
chr6	75115000	75116000	1.0146368030901005
chr6	75116000	75117000	0.2543192951632907
chr6	75117000	75118000	2.30286548056879
chr6	75118000	75119000	1.0098701912402013
chr6	75119000	75120000	2.9587977630948736
chr6	75120000	75121000	-0.8164288503663938
chr6	75121000	75122000	-1.107279788179884
chr6	75122000	75123000	0.8899862222377705
chr6	75123000	75124000	1.3335131868756251
chr6	75124000	75125000	-0.361395077699358
chr6	75125000	75126000	-1.249023791276194
chr6	75126000	75127000	1.3250851250369775
chr6	75127000	75128000	-0.5557013239476106
chr6	75128000	75129000	0.6318824589022832
chr6	75129000	75130000	-0.15725894806069932
chr6	75130000	75131000	-0.09806333267943215
chr6	75131000	75132000	1.6233724413940724
chr6	75132000	75133000	0.6603967017109725
chr6	75133000	75134000	0.2425506307175616
chr6	75134000	75135000	0.44674171626757386
chr6	75135000	75136000	1.2519945988502
chr6	75136000	75137000	-1.5792084368975472
chr6	75137000	75138000	-0.6981297610756887
chr6	75138000	75139000	0.804389527721945
chr6	75139000	75140000	-0.18706274307399873
chr6	75141000	75142000	0.3305726773584504
chr6	75142000	75143000	1.0737118994841846
chr6	75143000	75144000	-0.4258941951024841
chr6	75144000	75145000	0.043099400552219023
chr6	75146000	75147000	0.10030576314053795
chr6	75147000	75148000	1.182961534152333
chr6	75148000	75149000	-0.32016296179549686
chr6	75149000	75150000	-0.28133861226152695
chr6	75150000	75151000	-0.3252043586144131
chr6	75152000	75153000	1.4211048539112292
chr6	75153000	75154000	1.2125219161688416
chr6	75154000	75155000	-0.17966502553862262
chr6	75155000	75156000	-0.7217395987078806
chr6	75156000	75157000	-0.544905204804003
chr6	75157000	75158000	-0.6565444524294564
chr6	75158000	75159000	1.170278852262817
chr6	75159000	75160000	-1.519229294552112
chr6	75160000	75161000	1.5978027940281263
chr6	75161000	75162000	-0.618693441991399
chr6	75163000	75164000	1.6902391588689976
chr6	75164000	75165000	-0.1735893116918334
chr6	75165000	75166000	1.3545338965395077
chr6	75166000	75167000	-1.266408210526082
chr6	75167000	75168000	-0.6381886681474058
chr6	75168000	75169000	0.9892909688190511
chr6	75169000	75170000	1.2219261490637767
chr6	75170000	75171000	-0.4037568139037649
chr6	75171000	75172000	-0.5713301959689426
chr6	75172000	75173000	-0.3299908875324639
chr6	75173000	75174000	-0.28423343826113445
chr6	75174000	75175000	-2.681820698464458
chr6	75175000	75176000	-0.4272636912670362
chr6	75176000	75177000	-0.7363907700147074
chr6	75177000	75178000	-0.5341027941487411
chr6	75178000	75179000	0.03164422042658402
chr6	75179000	75180000	-1.8848490904133406
chr6	75180000	75181000	1.9678999242882274
chr6	75183000	75184000	0.3827538398319859
chr6	75184000	75185000	1.0512555484112718
chr6	75185000	75186000	-0.5935412318454397
chr6	75186000	75187000	-1.9981164406653562
chr6	75187000	75188000	-0.188492928274468
chr6	75188000	75189000	0.1280021427627502
chr6	75189000	75190000	0.35854317989520224
chr6	75190000	75191000	-1.199276186706096
chr6	75191000	75192000	-1.0191760487649448
chr6	75192000	75193000	-0.2688868768548778
chr6	75193000	75194000	-1.4669771259716549
chr6	75194000	75195000	-0.1474745998070917
chr6	75195000	75196000	0.5373703258148743
chr6	75196000	75197000	1.3275538195330079
chr6	75197000	75198000	-0.44268187749142857
chr6	75198000	75199000	-1.4941567801329199
chr6	75199000	75200000	-0.887427592390936
chr6	75200000	75201000	0.9877138863500249
chr6	75201000	75202000	1.7222628553834898
chr6	75202000	75203000	1.6109726866838419
chr6	75203000	75204000	-1.3215397515344505
chr6	75204000	75205000	1.0647977880264028
chr6	75205000	75206000	2.955810821908533
chr6	75206000	75207000	2.2847325732501145
chr6	75207000	75208000	2.9397529191132987
chr6	75209000	75210000	-3.26394053776431
chr6	75210000	75211000	2.0749291241838796
chr6	75211000	75212000	0.3160612886100267
chr6	75212000	75213000	0.8076262316836176
chr6	75213000	75214000	1.7957362706975164
chr6	75214000	75215000	-1.5919336517224951
chr6	75215000	75216000	0.5718159457712803
chr6	75216000	75217000	-1.5377236105143035
chr6	75217000	75218000	-0.5286742885259869
chr6	75218000	75219000	0.8544481919685947
chr6	75219000	75220000	-0.942036481395389
chr6	75220000	75221000	2.328761422486755
chr6	75221000	75222000	-1.2747056755348802
chr6	75223000	75224000	1.7607986230502124
chr6	75224000	75225000	-0.7119361323729306
chr6	75227000	75228000	-0.7655854571533914
chr6	75228000	75229000	-0.7783386898969412
chr6	75229000	75230000	0.24987399509088795
chr6	75230000	75231000	0.6151627832782088
chr6	75231000	75232000	-0.40933592612385883
chr6	75232000	75233000	2.2615368999360244
chr6	75233000	75234000	1.7666632773938766
chr6	75234000	75235000	0.11784659627409369
chr6	75235000	75236000	1.188793042799357
chr6	75237000	75238000	-1.6910245348443342
chr6	75239000	75240000	1.322012788555231
chr6	75241000	75242000	0.684261249712886
chr6	75243000	75244000	-5.077426656637637
chr6	75244000	75245000	1.1901167092539495
chr6	75246000	75247000	-0.9022683784874603
chr6	75247000	75248000	2.011482537946642
chr6	75250000	75251000	1.3265620847509727
chr6	75251000	75252000	1.3328868676485244
chr6	75252000	75253000	0.36390203436927704
chr6	75253000	75254000	0.18870034328313673
chr6	75254000	75255000	0.07035808983029099
chr6	75255000	75256000	1.5760922533998531
chr6	75256000	75257000	1.6848670659152232
chr6	75257000	75258000	0.7637420736384357
chr6	75258000	75259000	1.6809372732936743
chr6	75259000	75260000	0.2327083593360742
chr6	75260000	75261000	2.1954946812356915
chr6	75261000	75262000	0.4777466620471092
chr6	75262000	75263000	1.039319169998398
chr6	75263000	75264000	0.45691320139395764
chr6	75264000	75265000	0.8565521607832255
chr6	75265000	75266000	-0.3953275125465952
chr6	75266000	75267000	-0.5619322064737403
chr6	75267000	75268000	0.17240713837966817
chr6	75268000	75269000	-1.0360550193783535
chr6	75269000	75270000	0.8099603474867657
chr6	75270000	75271000	0.3804919615530401
chr6	75271000	75272000	0.71138922707972
chr6	75272000	75273000	-0.03327030624383987
chr6	75273000	75274000	0.7336981559684691
chr6	75274000	75275000	0.5147710330617491
chr6	75275000	75276000	-1.2376068963580429
chr6	75276000	75277000	-0.04907283922422655
chr6	75278000	75279000	0.6823587723410216
chr6	75280000	75281000	0.9434962701392806
chr6	75281000	75282000	1.4036659964062896
chr6	75282000	75283000	1.8273312539051547
chr6	75283000	75284000	0.9777272338430888
chr6	75284000	75285000	3.8790454848046374
chr6	75285000	75286000	0.5662292453877421
chr6	75286000	75287000	0.08644024927651056
chr6	75289000	75290000	0.3382035702664909
chr6	75290000	75291000	1.3740547950594817
chr6	75291000	75292000	0.9143878964388571
chr6	75292000	75293000	0.9787724937389877
chr6	75293000	75294000	0.5516376031468369
chr6	75295000	75296000	1.0886302765478868
chr6	75296000	75297000	0.8925801706408686
chr6	75297000	75298000	0.28984466808916276
chr6	75298000	75299000	1.348894076276656
chr6	75299000	75300000	-1.5097290866450876
chr6	75300000	75301000	1.2043657504492569
chr6	75301000	75302000	0.18123359930944044
chr6	75302000	75303000	0.7055203955645631
chr6	75303000	75304000	1.273513105016516
chr6	75304000	75305000	0.34996927211815043
chr6	75306000	75307000	0.6098800778656126
chr6	75307000	75308000	0.06659281532430163
chr6	75308000	75309000	2.280219588343524
chr6	75309000	75310000	-0.3730478663205375
chr6	75310000	75311000	0.2430677705131745
chr6	75312000	75313000	1.7647589217647142
chr6	75313000	75314000	4.197937473116574
chr6	75314000	75315000	0.6768600631427689
chr6	75315000	75316000	0.29388318310069655
chr6	75316000	75317000	0.3535929207963045
chr6	75317000	75318000	-0.23173601641410874
chr6	75319000	75320000	-0.46617608853999914
chr6	75320000	75321000	-0.22701120559909538
chr6	75322000	75323000	0.6067033674048167
chr6	75323000	75324000	-0.2844643253325541
chr6	75326000	75327000	-0.6868566100573229
chr6	75327000	75328000	0.930800653114286
chr6	75328000	75329000	1.4507463584187466
chr6	75329000	75330000	-0.232399094555185
chr6	75330000	75331000	-1.1090796994464873
chr6	75331000	75332000	-0.7103122838865401
chr6	75332000	75333000	1.490949923639268
chr6	75333000	75334000	1.8617770286697397
chr6	75334000	75335000	0.19062673630004395
chr6	75335000	75336000	0.640241147844672
chr6	75336000	75337000	0.16497204147265934
chr6	75337000	75338000	1.3939128645439973
chr6	75338000	75339000	1.250343260608964
chr6	75339000	75340000	1.0312993972594289
chr6	75341000	75342000	0.8028391439274639
chr6	75342000	75343000	0.5058540776249
chr6	75343000	75344000	0.05662627113021185
chr6	75344000	75345000	0.6787680538918137
chr6	75345000	75346000	-0.17379664094476557
chr6	75346000	75347000	1.402919865473304
chr6	75348000	75349000	-0.02774478140990016
chr6	75349000	75350000	0.08878890590418283
chr6	75351000	75352000	0.7808503370321125
chr6	75352000	75353000	0.5317571629631602
chr6	75353000	75354000	3.1063575630676086
chr6	75356000	75357000	2.6943000457607322
chr6	75357000	75358000	0.3130918829414162
chr6	75358000	75359000	-0.08060665699765956
chr6	75359000	75360000	1.6756679055258468
chr6	75360000	75361000	0.6319410912404656
chr6	75361000	75362000	-0.8100752671226711
chr6	75362000	75363000	1.5015334927683233
chr6	75363000	75364000	1.6194580060751267
chr6	75364000	75365000	1.9540303488666972
chr6	75365000	75366000	-0.6893395110418494
chr6	75367000	75368000	1.300943795226697
chr6	75368000	75369000	1.2958972757656417
chr6	75369000	75370000	-0.507726316007801
chr6	75371000	75372000	-0.22265342688705286
chr6	75373000	75374000	0.9942266387081748
chr6	75374000	75375000	1.891492433055372
chr6	75375000	75376000	0.31572692116880824
chr6	75376000	75377000	-0.22629461059822326
chr6	75377000	75378000	0.7159674617689004
chr6	75378000	75379000	1.8356852066427638
chr6	75379000	75380000	0.7423741211291909
chr6	75380000	75381000	1.082597537306507
chr6	75381000	75382000	1.472795157345727
chr6	75382000	75383000	0.293275237010488
chr6	75383000	75384000	-0.1272268413359302
chr6	75385000	75386000	0.2193125534524555
chr6	75386000	75387000	0.07555550627343477
chr6	75387000	75388000	1.0436122280549238
chr6	75388000	75389000	1.2181592293951495
chr6	75390000	75391000	0.9698119120038953
chr6	75391000	75392000	0.5043846081205204
chr6	75392000	75393000	-0.9230963141494724
chr6	75393000	75394000	0.5305621887398349
chr6	75394000	75395000	1.4977248071846454
chr6	75395000	75396000	0.5793016984583192
chr6	75398000	75399000	1.1182992592129273
chr6	75399000	75400000	1.2794448350525027
chr6	75400000	75401000	-0.17075908509994495
chr6	75401000	75402000	0.15921601927572043
chr6	75402000	75403000	0.6253518465111462
chr6	75404000	75405000	1.2164225106146158
chr6	75405000	75406000	0.6007442654680415
chr6	75407000	75408000	0.5767013934233567
chr6	75408000	75409000	0.6145005475903909
chr6	75409000	75410000	0.9886869547886803
chr6	75410000	75411000	0.49576932177362476
chr6	75411000	75412000	-1.3458121085224914
chr6	75412000	75413000	1.0799448833238692
chr6	75413000	75414000	-0.38322435136801614
chr6	75417000	75418000	0.3466974112056763
chr6	75418000	75419000	1.2133452565698288
chr6	75419000	75420000	2.1100688001472303
chr6	75420000	75421000	-0.5456060012804459
chr6	75421000	75422000	0.43725564247052673
chr6	75422000	75423000	0.9224114837696296
chr6	75423000	75424000	-0.47868694096436165
chr6	75424000	75425000	1.5605186086739729
chr6	75425000	75426000	-0.26296552886108643
chr6	75426000	75427000	0.43351193294833223
chr6	75427000	75428000	0.5567124312237609
chr6	75428000	75429000	-0.5374946788746492
chr6	75429000	75430000	0.5538425299550312
chr6	75430000	75431000	-0.6035241876138031
chr6	75431000	75432000	-1.3214890926975222
chr6	75432000	75433000	0.21221873010323883
chr6	75433000	75434000	-1.8288850522504474
chr6	75434000	75435000	-0.25451384127299104
chr6	75435000	75436000	-1.4241522862245115
chr6	75436000	75437000	0.7223379010373643
chr6	75437000	75438000	0.22612954145023578
chr6	75438000	75439000	0.04475360132492451
chr6	75439000	75440000	0.3256355075732809
chr6	75442000	75443000	-3.00740848841168
chr6	75443000	75444000	0.037799983542674546
chr6	75444000	75445000	0.2140297785840971
chr6	75445000	75446000	-0.1484705562954018
chr6	75446000	75447000	1.3922779878808569
chr6	75447000	75448000	0.8322146527103284
chr6	75448000	75449000	1.2200345137381574
chr6	75449000	75450000	-1.2572358000539225
chr6	75451000	75452000	0.3764647966001329
chr6	75453000	75454000	-0.08103575322521592
chr6	75454000	75455000	1.895339953511738
chr6	75455000	75456000	-2.20351623020334
chr6	75457000	75458000	1.1614029890809106
chr6	75458000	75459000	1.4450830606612042
chr6	75459000	75460000	1.454199098969617
chr6	75460000	75461000	0.35471611391570085
chr6	75461000	75462000	0.019555313823822265
chr6	75462000	75463000	-0.5041631088314
chr6	75463000	75464000	-0.6872600149216807
chr6	75464000	75465000	0.8185624572733889
chr6	75465000	75466000	2.4128538831440505
chr6	75466000	75467000	1.3904223543423917
chr6	75467000	75468000	0.04197286972451296
chr6	75468000	75469000	0.04302190534763423
chr6	75469000	75470000	-1.2725139160702794
chr6	75470000	75471000	1.0256023288287581
chr6	75472000	75473000	0.6250078657507475
chr6	75473000	75474000	0.035848294896958816
chr6	75474000	75475000	0.25284795901776547
chr6	75475000	75476000	0.4433443172176119
chr6	75477000	75478000	0.6145715547601993
chr6	75478000	75479000	0.5301019479874788
chr6	75481000	75482000	1.8413602174722055
chr6	75482000	75483000	0.8864564398136556
chr6	75483000	75484000	1.0060471773011095
chr6	75484000	75485000	1.1772336980643219
chr6	75485000	75486000	0.5401608819096704
chr6	75486000	75487000	0.6153955472884836
chr6	75487000	75488000	0.02041058310018224
chr6	75488000	75489000	-1.0683438225888324
chr6	75489000	75490000	1.0042140247778948
chr6	75490000	75491000	0.9522440228697829
chr6	75491000	75492000	-0.02445742903133495
chr6	75492000	75493000	0.3557677828597472
chr6	75493000	75494000	-1.2584851244560875
chr6	75494000	75495000	1.7870458691001578
chr6	75495000	75496000	1.2788289640120774
chr6	75496000	75497000	2.7024996499584972
chr6	75497000	75498000	-1.2588745117725433
chr6	75498000	75499000	0.6538019303529352
chr6	75500000	75501000	0.32921144944592073
chr6	75502000	75503000	-0.27384955498412855
chr6	75503000	75504000	1.1407698454549853
chr6	75504000	75505000	1.030953689886288
chr6	75505000	75506000	-0.6394613045007004
chr6	75506000	75507000	0.4804823975364754
chr6	75507000	75508000	0.7815572377431602
chr6	75508000	75509000	0.3079399119508911
chr6	75509000	75510000	2.068781951765456
chr6	75510000	75511000	0.632499579750447
chr6	75511000	75512000	2.5973028104626277
chr6	75512000	75513000	2.3069131468899178
chr6	75513000	75514000	0.8180521139959825
chr6	75514000	75515000	0.4383273130246813
chr6	75515000	75516000	-1.268187648999743
chr6	75516000	75517000	0.9250911543261576
chr6	75517000	75518000	-0.5812682867367874
chr6	75518000	75519000	-1.9572747094865752
chr6	75519000	75520000	1.5069897317318859
chr6	75520000	75521000	1.2976027443265803
chr6	75521000	75522000	1.6940148368079253
chr6	75522000	75523000	1.0872055616832168
chr6	75523000	75524000	0.7169243026379296
chr6	75524000	75525000	1.6118290403398947
chr6	75526000	75527000	0.0005449681166381642
chr6	75527000	75528000	1.0562084756624714
chr6	75528000	75529000	0.5261424883819845
chr6	75529000	75530000	1.0936797054719976
chr6	75530000	75531000	-0.4667093435325356
chr6	75531000	75532000	1.6360552162797668
chr6	75532000	75533000	1.2504240134765248
chr6	75533000	75534000	0.5064228772902113
chr6	75534000	75535000	-0.5745249624748556
chr6	75535000	75536000	-0.059643298458434746
chr6	75537000	75538000	-0.5627034247471999
chr6	75538000	75539000	-1.8520928308617925
chr6	75539000	75540000	0.5379108547854008
chr6	75541000	75542000	-1.1891495783881227
chr6	75542000	75543000	0.07935945686065735
chr6	75543000	75544000	0.3449910187883463
chr6	75544000	75545000	0.8158735352094303
chr6	75546000	75547000	0.43266419289332686
chr6	75548000	75549000	1.1137232304704912
chr6	75551000	75552000	1.427230626067733
chr6	75553000	75554000	1.751060192138679
chr6	75554000	75555000	0.5508952370472414
chr6	75555000	75556000	1.8130517840161366
chr6	75557000	75558000	1.3096439043171484
chr6	75561000	75562000	-1.0784835185756
chr6	75562000	75563000	0.7445715589950268
chr6	75564000	75565000	0.6428235136356039
chr6	75565000	75566000	-0.48077416273390644
chr6	75566000	75567000	-1.4844087143699274
chr6	75567000	75568000	1.0712721218116836
chr6	75568000	75569000	0.34787778242935796
chr6	75569000	75570000	-0.29774392911775677
chr6	75570000	75571000	-0.2533348837075365
chr6	75571000	75572000	-1.6404261554550699
chr6	75573000	75574000	0.028326934464735543
chr6	75574000	75575000	0.5208590477122756
chr6	75576000	75577000	-0.381335987140623
chr6	75577000	75578000	2.2671104165636895
chr6	75578000	75579000	-1.6251388532969377
chr6	75579000	75580000	-0.4661088219134059
chr6	75580000	75581000	0.3748952881860144
chr6	75582000	75583000	-0.7483816438096151
chr6	75583000	75584000	-0.7922551012898059
chr6	75584000	75585000	1.830963519917452
chr6	75586000	75587000	-0.9355597174437981
chr6	75589000	75590000	-2.0114610278662073
chr6	75590000	75591000	0.11667691393250279
chr6	75591000	75592000	-0.18332749071207605
chr6	75592000	75593000	-0.4120361287301141
chr6	75594000	75595000	-2.0097807520903497
chr6	75595000	75596000	2.246260940905043
chr6	75596000	75597000	-1.3612782184368744
chr6	75597000	75598000	-0.05941880070294568
chr6	75598000	75599000	-0.8145876202860549
chr6	75599000	75600000	-1.6506853481139145
chr6	75600000	75601000	-0.6941240154763078
chr6	75601000	75602000	-0.5471688907183749
chr6	75602000	75603000	1.8763689045322745
chr6	75603000	75604000	-1.3837917137193316
chr6	75604000	75605000	-1.5791666746093074
chr6	75605000	75606000	-1.5129248130100605
chr6	75606000	75607000	-0.42975448547969336
chr6	75607000	75608000	-0.8686862139076302
chr6	75608000	75609000	1.2489900968572685
chr6	75609000	75610000	-1.629227812139292
chr6	75611000	75612000	-0.83982707403019
chr6	75612000	75613000	-1.0096491714287668
chr6	75613000	75614000	-1.2375762886775532
chr6	75615000	75616000	0.5646936847868179
chr6	75618000	75619000	0.16776213422540476
chr6	75619000	75620000	-1.4725800854076556
chr6	75620000	75621000	0.7035290661197567
chr6	75621000	75622000	-0.9682074764137059
chr6	75622000	75623000	0.08009410964374436
chr6	75623000	75624000	-1.1762634790713713
chr6	75624000	75625000	-2.5305713601969395
chr6	75626000	75627000	-2.637549260974079
chr6	75627000	75628000	-1.2203791753280908
chr6	75628000	75629000	-1.745706139976423
chr6	75629000	75630000	-1.033440535188519
chr6	75630000	75631000	0.806234448367312
chr6	75631000	75632000	-1.4078877304759627
chr6	75632000	75633000	0.31358797033413327
chr6	75633000	75634000	-1.4606779048253964
chr6	75634000	75635000	-1.6981226983219375
chr6	75635000	75636000	-0.8624451901659125
chr6	75636000	75637000	-1.7972990188313929
chr6	75637000	75638000	-1.1226438895475337
chr6	75639000	75640000	-1.369019126950073
chr6	75640000	75641000	-0.53358682928318
chr6	75641000	75642000	-0.3816850223413618
chr6	75642000	75643000	0.9277137042551336
chr6	75643000	75644000	-0.7318903413992983
chr6	75644000	75645000	-0.2416527082705129
chr6	75645000	75646000	-0.21766520053794586
chr6	75646000	75647000	-2.0647395012771987
chr6	75647000	75648000	-1.490578971649673
chr6	75648000	75649000	-1.4922677856879016
chr6	75649000	75650000	0.9862124205719491
chr6	75650000	75651000	0.16561123010151507
chr6	75651000	75652000	-2.339730422541959
chr6	75653000	75654000	1.0331856895469922
chr6	75654000	75655000	-1.6513354299948448
chr6	75655000	75656000	0.3422788087772398
chr6	75657000	75658000	-0.38589562089626467
chr6	75659000	75660000	-1.5415021967563758
chr6	75660000	75661000	-0.356024764801975
chr6	75661000	75662000	-1.1963115478461015
chr6	75662000	75663000	-2.149746967830144
chr6	75663000	75664000	1.4091775094764911
chr6	75664000	75665000	-0.8629816878908924
chr6	75666000	75667000	3.1406017621174205
chr6	75667000	75668000	-2.302922514355919
chr6	75668000	75669000	-1.1835907743607414
chr6	75669000	75670000	-0.09663127682813462
chr6	75670000	75671000	0.3536948808535061
chr6	75671000	75672000	-0.7056567407265724
chr6	75672000	75673000	-1.1189849964132685
chr6	75675000	75676000	0.033373084104528286
chr6	75676000	75677000	-1.6237534725587437
chr6	75677000	75678000	-2.175908665546691
chr6	75678000	75679000	1.812003612513631
chr6	75679000	75680000	-2.1960524377249193
chr6	75680000	75681000	0.5615613944098483
chr6	75681000	75682000	0.9501459509026432
chr6	75682000	75683000	-1.1876760097727734
chr6	75683000	75684000	-1.9689245840420602
chr6	75684000	75685000	-2.5262098929611487
chr6	75685000	75686000	-4.086656540003175
chr6	75686000	75687000	-4.050418126147449
chr6	75687000	75688000	-1.1762894144574607
chr6	75688000	75689000	1.1586908520226329
chr6	75689000	75690000	-2.573708945154878
chr6	75690000	75691000	-1.410244793067137
chr6	75692000	75693000	-0.3408894522012696
chr6	75693000	75694000	-1.4481352892226338
chr6	75694000	75695000	-1.070209980739138
chr6	75695000	75696000	0.2507112315158301
chr6	75696000	75697000	0.3262859130521058
chr6	75697000	75698000	-0.30863793130643447
chr6	75698000	75699000	1.819431346215842
chr6	75700000	75701000	0.6877264891959526
chr6	75703000	75704000	-1.6460808805237899
chr6	75704000	75705000	0.47868611494874885
chr6	75708000	75709000	-0.24328557259583752
chr6	75709000	75710000	1.7118333557422032
chr6	75710000	75711000	0.7093098521625139
chr6	75711000	75712000	1.8282822772691996
chr6	75712000	75713000	0.4605624486359008
chr6	75713000	75714000	2.503604469946718
chr6	75714000	75715000	-0.0037314863619626244
chr6	75715000	75716000	0.8892289205438795
chr6	75716000	75717000	-0.6138828530986187
chr6	75717000	75718000	0.08780553877949661
chr6	75718000	75719000	-0.27721122450854013
chr6	75720000	75721000	0.2801373079312166
chr6	75721000	75722000	2.1458260308114063
chr6	75729000	75730000	0.4540227721020613
chr6	75730000	75731000	-1.277103890512469
chr6	75731000	75732000	0.8763236836537865
chr6	75732000	75733000	-0.6540326333067202
chr6	75733000	75734000	-0.8018334993022138
chr6	75734000	75735000	1.185421815240952
chr6	75737000	75738000	-1.1196860056199769
chr6	75738000	75739000	0.9087577140941406
chr6	75744000	75745000	0.25820069490515474
chr6	75745000	75746000	0.3926006715605648
chr6	75748000	75749000	-1.769302160444743
chr6	75749000	75750000	0.5615003674269636
chr6	75751000	75752000	0.46654615136526617
chr6	75752000	75753000	0.3355843697319473
chr6	75755000	75756000	-0.2438559661244593
chr6	75756000	75757000	0.6942765055237559
chr6	75759000	75760000	-0.08178401622504199
chr6	75760000	75761000	-0.10859356882620422
chr6	75761000	75762000	-0.2972787726253963
chr6	75762000	75763000	1.2619799387164723
chr6	75763000	75764000	0.15350083720676055
chr6	75764000	75765000	-1.3141352889837001
chr6	75766000	75767000	-0.43831703719072995
chr6	75768000	75769000	-0.07082846600828795
chr6	75769000	75770000	0.5192987320987924
chr6	75770000	75771000	-1.072279983465137
chr6	75771000	75772000	-0.5105454813773814
chr6	75772000	75773000	0.4599336718292731
chr6	75773000	75774000	-0.8393201913352919
chr6	75774000	75775000	0.9650862429451812
chr6	75775000	75776000	-1.2856238138583649
chr6	75776000	75777000	0.8778001645298268
chr6	75777000	75778000	0.04561572412167635
chr6	75778000	75779000	0.5153961610357483
chr6	75780000	75781000	0.19381600379352198
chr6	75786000	75787000	-1.7327707372167231
chr6	75788000	75789000	-1.5133381016308791
chr6	75789000	75790000	-1.928857399816441
chr6	75791000	75792000	-1.3880968175911883
chr6	75792000	75793000	-0.06987186826693383
chr6	75793000	75794000	0.9380124935208963
chr6	75794000	75795000	-0.9695360199870017
chr6	75795000	75796000	-0.6845157492784751
chr6	75797000	75798000	3.2897658673726515
chr6	75798000	75799000	-1.235523475912111
chr6	75799000	75800000	-1.205490160669162
chr6	75800000	75801000	-0.434832244015892
chr6	75802000	75803000	1.0247464359659582
chr6	75803000	75804000	1.1958339629359434
chr6	75804000	75805000	0.07821323529394016
chr6	75807000	75808000	0.9933074968899609
chr6	75808000	75809000	-1.6653047794158415
chr6	75811000	75812000	0.9330368179216336
chr6	75812000	75813000	0.10146738540612896
chr6	75813000	75814000	0.8131734854339541
chr6	75814000	75815000	0.6760466347435241
chr6	75815000	75816000	0.7160889884853054
chr6	75816000	75817000	0.15968703210394825
chr6	75818000	75819000	0.1979297532312699
chr6	75819000	75820000	-0.3901620619221448
chr6	75820000	75821000	-1.283106533710096
chr6	75821000	75822000	-0.6730375635729078
chr6	75822000	75823000	-0.014395928691985796
chr6	75823000	75824000	-1.5934677410536093
chr6	75824000	75825000	0.625772128235988
chr6	75825000	75826000	0.009495600562173044
chr6	75826000	75827000	-0.6547510251384273
chr6	75827000	75828000	1.271182960264421
chr6	75828000	75829000	-0.6235768164744114
chr6	75829000	75830000	-0.5553412714803923
chr6	75830000	75831000	0.1779934848704581
chr6	75831000	75832000	1.0773451781786594
chr6	75832000	75833000	0.5946293915466894
chr6	75833000	75834000	-0.5209243471328804
chr6	75834000	75835000	-1.023301993684441
chr6	75835000	75836000	0.2029713174589986
chr6	75836000	75837000	-0.5431291950177932
chr6	75837000	75838000	-1.2318836571740168
chr6	75839000	75840000	-0.5085434872934808
chr6	75841000	75842000	0.9863104816049917
chr6	75842000	75843000	1.2239618696382735
chr6	75843000	75844000	0.09324957092596857
chr6	75844000	75845000	0.8422819955517146
chr6	75845000	75846000	-0.6938252526680206
chr6	75846000	75847000	2.078143020373962
chr6	75847000	75848000	-0.2382385545081149
chr6	75848000	75849000	0.6554449036906624
chr6	75849000	75850000	-0.18407661314457235
chr6	75850000	75851000	0.4999506175992151
chr6	75851000	75852000	-0.363954350454869
chr6	75852000	75853000	0.7282347862047003
chr6	75853000	75854000	-1.4187942569392082
chr6	75855000	75856000	1.2750001871055088
chr6	75856000	75857000	1.9124160282928029
chr6	75857000	75858000	1.1230652208517937
chr6	75858000	75859000	1.2973751122960113
chr6	75860000	75861000	0.7259134966051652
chr6	75861000	75862000	0.07566962771557446
chr6	75862000	75863000	0.4024893734323524
chr6	75863000	75864000	-1.114561940594143
chr6	75864000	75865000	0.11998341865344953
chr6	75866000	75867000	2.115097867229748
chr6	75867000	75868000	1.4212950217777909
chr6	75868000	75869000	-0.8544009513935497
chr6	75870000	75871000	0.4286046943632626
chr6	75871000	75872000	0.8538050047131435
chr6	75872000	75873000	0.7016251597167624
chr6	75873000	75874000	1.7071469640939254
chr6	75874000	75875000	0.0570590236613157
chr6	75875000	75876000	1.0025199826497169
chr6	75876000	75877000	0.4944453454290927
chr6	75877000	75878000	1.0961855347993719
chr6	75878000	75879000	1.5751229991862996
chr6	75879000	75880000	0.17556192639396584
chr6	75880000	75881000	0.6487027888145208
chr6	75881000	75882000	1.3826742299937038
chr6	75882000	75883000	0.26495429255478087
chr6	75883000	75884000	1.354411800808728
chr6	75884000	75885000	0.5122506055170354
chr6	75885000	75886000	0.10124606909381353
chr6	75886000	75887000	2.1823603649343237
chr6	75889000	75890000	0.10765973711993825
chr6	75890000	75891000	-0.5724867884734214
chr6	75891000	75892000	1.172700059860986
chr6	75892000	75893000	0.021472830030686917
chr6	75893000	75894000	-0.5571996472597311
chr6	75894000	75895000	-0.7047392125838867
chr6	75895000	75896000	-1.105853799250982
chr6	75896000	75897000	0.8905921431157123
chr6	75897000	75898000	0.03710266767895566
chr6	75898000	75899000	-0.5888813860453618
chr6	75901000	75902000	-3.1726400038122047
chr6	75902000	75903000	-2.1846874392715154
chr6	75904000	75905000	-1.4139762098561943
chr6	75906000	75907000	-0.8592793232987515
chr6	75907000	75908000	-0.4414806580573046
chr6	75908000	75909000	-0.12837102224219227
chr6	75909000	75910000	-1.460368821669296
chr6	75910000	75911000	-0.8437750379621884
chr6	75911000	75912000	0.22347855871237068
chr6	75912000	75913000	0.633776298878028
chr6	75913000	75914000	-0.9203944964782397
chr6	75914000	75915000	3.7538447145985807
chr6	75915000	75916000	-0.7656706223218512
chr6	75916000	75917000	-1.4022037623077996
chr6	75918000	75919000	-3.002238917695171
chr6	75919000	75920000	-1.1992570801709266
chr6	75920000	75921000	1.153757910422745
chr6	75921000	75922000	-0.36170757159032924
chr6	75922000	75923000	-0.19753744754293784
chr6	75923000	75924000	-0.708490438833379
chr6	75926000	75927000	-0.16654156373205453
chr6	75928000	75929000	0.8221525149626452
chr6	75930000	75931000	0.18261307552251707
chr6	75932000	75933000	1.114311660177663
chr6	75933000	75934000	1.868935888253242
chr6	75934000	75935000	0.1313322143011253
chr6	75935000	75936000	1.4446961129215719
chr6	75937000	75938000	0.5844825187715562
chr6	75938000	75939000	1.9264552206570245
chr6	75939000	75940000	-0.6415714697037882
chr6	75940000	75941000	-0.07836838792618098
chr6	75941000	75942000	2.610586496602183
chr6	75942000	75943000	0.5068165853322072
chr6	75943000	75944000	0.7856889665183292
chr6	75944000	75945000	0.6544357898309814
chr6	75946000	75947000	-0.41555656657634743
chr6	75947000	75948000	-1.1150309193379067
chr6	75948000	75949000	0.890186796206632
chr6	75949000	75950000	-0.21957055267841252
chr6	75950000	75951000	1.9320859726560142
chr6	75951000	75952000	1.4628104661520216
chr6	75952000	75953000	0.27334896911630313
chr6	75954000	75955000	0.9184461779276106
chr6	75955000	75956000	-0.8462729830212629
chr6	75956000	75957000	-1.5127907831187717
chr6	75957000	75958000	0.26716147589377076
chr6	75958000	75959000	1.6252674411197763
chr6	75959000	75960000	0.955876767424627
chr6	75960000	75961000	1.0608183857741353
chr6	75961000	75962000	1.6299285844915061
chr6	75962000	75963000	-0.6664724776731805
chr6	75963000	75964000	-1.2001172742023507
chr6	75966000	75967000	-0.12207731734581381
chr6	75967000	75968000	-0.8058395574080826
chr6	75968000	75969000	0.6498158742920894
chr6	75969000	75970000	-0.18825436940496318
chr6	75970000	75971000	-0.905412114405913
chr6	75971000	75972000	-0.3136481614470006
chr6	75973000	75974000	-0.6312342574487887
chr6	75975000	75976000	-1.3238053348882153
chr6	75976000	75977000	-2.5123673383569964
chr6	75978000	75979000	0.023734879521804107
chr6	75979000	75980000	-2.6251439845797204
chr6	75980000	75981000	-0.6239921840118375
chr6	75981000	75982000	-1.7214167804630085
chr6	75983000	75984000	-1.1894884296348558
chr6	75984000	75985000	-0.9424492016816869
chr6	75985000	75986000	-1.400804110277059
chr6	75986000	75987000	-0.08610150639348921
chr6	75988000	75989000	-0.5505014710450457
chr6	75989000	75990000	-0.1607617969098521
chr6	75990000	75991000	0.1048739967023982
chr6	75991000	75992000	-0.3544039563552561
chr6	75992000	75993000	-1.7460438780489336
chr6	75993000	75994000	-1.178215835167416
chr6	75994000	75995000	0.33959791096740316
chr6	75995000	75996000	-0.8225890428431233
chr6	75996000	75997000	-0.20709675223605292
chr6	75997000	75998000	-0.4969432646307562
chr6	75998000	75999000	-0.8102252423469988
chr6	75999000	76000000	-2.5294500883003157
chr6	76000000	76001000	-0.45637423051744924
chr6	76001000	76002000	-1.2676587595314748
chr6	76002000	76003000	-1.6552705372957177
chr6	76003000	76004000	-2.455884047284629
chr6	76004000	76005000	-1.1737224721104174
chr6	76005000	76006000	-0.08094886272435116
chr6	76007000	76008000	-0.4565702044525861
chr6	76008000	76009000	0.227964018680767
chr6	76009000	76010000	-0.5791641396854388
chr6	76010000	76011000	0.5366801806311072
chr6	76012000	76013000	0.710970498302689
chr6	76013000	76014000	-1.6426646553979958
chr6	76014000	76015000	-2.317439119455908
chr6	76016000	76017000	-0.9686291423093552
chr6	76017000	76018000	-0.9710873847706498
chr6	76018000	76019000	-1.1578986045494992
chr6	76019000	76020000	-1.8289269875737801
chr6	76020000	76021000	-2.439754157130506
chr6	76022000	76023000	-1.7778570810715129
chr6	76023000	76024000	-3.0581393029731787
chr6	76025000	76026000	-4.201843465895162
chr6	76026000	76027000	-3.2233501313840343
chr6	76028000	76029000	-1.143080672367225
chr6	76029000	76030000	-2.6647818713426688
chr6	76030000	76031000	-2.6139433688298412
chr6	76031000	76032000	-1.2703835679546631
chr6	76032000	76033000	-0.2460037288099752
chr6	76033000	76034000	-0.7260374239776798
chr6	76034000	76035000	0.00249048545830188
chr6	76037000	76038000	0.4852512840286001
chr6	76038000	76039000	-0.9168891092411684
chr6	76039000	76040000	-0.11911357259952329
chr6	76040000	76041000	-1.6088533046695142
chr6	76041000	76042000	-0.8857926051086903
chr6	76042000	76043000	-1.7395127257981462
chr6	76043000	76044000	-0.8634502535277998
chr6	76044000	76045000	0.4481747308021547
chr6	76046000	76047000	-1.8794594180998827
chr6	76047000	76048000	-0.5697344258424974
chr6	76048000	76049000	-0.9141183319598432
chr6	76049000	76050000	-1.2933308505177683
chr6	76050000	76051000	-1.3649914637852107
chr6	76051000	76052000	-1.0698652243835352
chr6	76052000	76053000	-1.0115505740365414
chr6	76053000	76054000	-2.104735665252317
chr6	76054000	76055000	-0.6795174204271676
chr6	76055000	76056000	-3.15723831888101
chr6	76056000	76057000	-1.5830349309393361
chr6	76057000	76058000	-0.9553155129479421
chr6	76058000	76059000	-2.201096587212173
chr6	76059000	76060000	1.1507294870262126
chr6	76060000	76061000	-2.281352745904649
chr6	76063000	76064000	-1.1384061273131365
chr6	76064000	76065000	-4.067884218553014
chr6	76065000	76066000	-4.962693985335147
chr6	76066000	76067000	-2.299867374584788
chr6	76067000	76068000	-3.803688104961672
chr6	76069000	76070000	-1.6755865080878745
chr6	76070000	76071000	-1.458469027931276
chr6	76071000	76072000	-3.4909641685789086
chr6	76072000	76073000	-0.25641020471208015
chr6	76074000	76075000	-2.8368299205576806
chr6	76075000	76076000	-2.49584377764592
chr6	76076000	76077000	-0.48715239860765946
chr6	76077000	76078000	-2.3544017657756857
chr6	76079000	76080000	-3.680920218275388
chr6	76080000	76081000	-5.907275858034187
chr6	76081000	76082000	-4.708472413588154
chr6	76082000	76083000	-5.7207063334675965
chr6	76083000	76084000	-6.123795887208746
chr6	76084000	76085000	-7.847070370411953
chr6	76085000	76086000	-6.084652664478838
chr6	76086000	76087000	-5.184414978349681
chr6	76087000	76088000	-5.955201874697305
chr6	76091000	76092000	-7.733400056910491
chr6	76092000	76093000	-7.6505880779182025
chr6	76093000	76094000	-7.4405083812128066
chr6	76094000	76095000	-6.967140769702417
chr6	76095000	76096000	-8.888448254287097
chr6	76096000	76097000	-8.731740934675788
chr6	76097000	76098000	-8.333038726070216
chr6	76098000	76099000	-9.379039004675626
chr6	76099000	76100000	-8.396416015627679
chr6	76101000	76102000	-9.201912372401415
chr6	76102000	76103000	-6.340123718210789
chr6	76103000	76104000	-6.627421228641577
chr6	76104000	76105000	-6.807363558295539
chr6	76112000	76113000	-7.0789891549696575
chr6	76113000	76114000	-9.722109494272312
chr6	76118000	76119000	-9.14235528967523
chr6	76119000	76120000	-8.80815481197426
chr6	76120000	76121000	-8.05319374012427
chr6	76121000	76122000	-4.09777160415333
chr6	76122000	76123000	-2.852725971585749
chr6	76123000	76124000	-3.103377267646465
chr6	76124000	76125000	-3.4058651422675132
chr6	76125000	76126000	-4.358630892909803
chr6	76126000	76127000	-2.748862973942788
chr6	76127000	76128000	-3.1859206573289383
chr6	76128000	76129000	-3.980777761613947
chr6	76129000	76130000	-3.581874147414113
chr6	76130000	76131000	-2.667869492136711
chr6	76131000	76132000	-3.768158620383913
chr6	76132000	76133000	-4.360619340237547
chr6	76133000	76134000	-2.703206724595078
chr6	76134000	76135000	-3.3724406106589377
chr6	76135000	76136000	-4.419426979345524
chr6	76136000	76137000	-3.8343553160126658
chr6	76137000	76138000	-3.793578791339368
chr6	76138000	76139000	-6.606326614160459
chr6	76142000	76143000	-7.646636121560146
chr6	76143000	76144000	-8.257170786303835
chr6	76144000	76145000	-4.131713789541928
chr6	76145000	76146000	-4.834285098209648
chr6	76146000	76147000	-5.743393225172574
chr6	76147000	76148000	-7.218375753068533
chr6	76151000	76152000	-8.317655409392895
chr6	76152000	76153000	-4.079463461842839
chr6	76153000	76154000	-4.056434452777003
chr6	76154000	76155000	-5.10936445722602
chr6	76155000	76156000	-2.768569093484335
chr6	76156000	76157000	-4.316277525018778
chr6	76157000	76158000	-4.949907823461255
chr6	76158000	76159000	-4.4641149965465905
chr6	76159000	76160000	-5.568929702753114
chr6	76160000	76161000	-4.730026098937118
chr6	76161000	76162000	-2.4782481595362853
chr6	76162000	76163000	-3.776944230742051
chr6	76163000	76164000	-1.707670977852383
chr6	76164000	76165000	-2.55560171567708
chr6	76165000	76166000	-3.4423759087273615
chr6	76166000	76167000	-2.9998100655415025
chr6	76167000	76168000	-3.029481665236852
chr6	76168000	76169000	-4.832610371014671
chr6	76169000	76170000	-3.9462746781796434
chr6	76170000	76171000	-4.880741071472529
chr6	76173000	76174000	-4.380337278909179
chr6	76174000	76175000	-2.826880573213282
chr6	76175000	76176000	-5.435760455683888
chr6	76176000	76177000	-5.377429079329047
chr6	76179000	76180000	-2.809768514129784
chr6	76181000	76182000	-0.42795179795403043
chr6	76183000	76184000	-3.818341099784202
chr6	76184000	76185000	-5.540955623121217
chr6	76185000	76186000	-3.5771408191147502
chr6	76187000	76188000	-3.0555656633997583
chr6	76188000	76189000	-2.583149852772371
chr6	76190000	76191000	-3.3309311762305533
chr6	76192000	76193000	-9.595699488604163
chr6	76198000	76199000	-9.878097256952307
chr6	76199000	76200000	-6.342555195348173
chr6	76202000	76203000	-1.8564975451624048
chr6	76204000	76205000	-2.900709513994086
chr6	76205000	76206000	-3.62790316632131
chr6	76207000	76208000	-1.8461083142811314
chr6	76208000	76209000	-2.19673621958546
chr6	76209000	76210000	-0.31819181328799745
chr6	76210000	76211000	-3.234022229807121
chr6	76216000	76217000	-0.990995090269964
chr6	76217000	76218000	0.7851419344240776
chr6	76220000	76221000	-1.4210541695439132
chr6	76221000	76222000	-0.9633954790714135
chr6	76222000	76223000	0.17012606835325494
chr6	76223000	76224000	-0.015755674275708058
chr6	76224000	76225000	0.1968016319862251
chr6	76225000	76226000	-3.627284904276389
chr6	76229000	76230000	-0.9271170283665748
chr6	76230000	76231000	-0.3803172168096742
chr6	76231000	76232000	-0.36932981745858434
chr6	76232000	76233000	-1.9211389870388031
chr6	76233000	76234000	-0.5381412396900315
chr6	76234000	76235000	-0.5503801189811302
chr6	76235000	76236000	-0.7309297522869499
chr6	76236000	76237000	-0.6718733856156388
chr6	76237000	76238000	-2.2645213225483536
chr6	76238000	76239000	-2.6321018617272087
chr6	76239000	76240000	-2.570383385986341
chr6	76240000	76241000	-0.8683510250685779
chr6	76241000	76242000	-0.19110358344843986
chr6	76242000	76243000	-2.283262594473292
chr6	76243000	76244000	-3.264888020144029
chr6	76245000	76246000	-1.0958747667257118
chr6	76246000	76247000	-1.072455465402945
chr6	76247000	76248000	-1.303359893449561
chr6	76248000	76249000	-0.84949766712845
chr6	76249000	76250000	-0.7067506253110492
chr6	76250000	76251000	-3.402122804458756
chr6	76251000	76252000	-1.1218362527948658
chr6	76252000	76253000	-0.4633838796879762
chr6	76253000	76254000	0.07745528031913243
chr6	76254000	76255000	-1.5086853472413693
chr6	76255000	76256000	-2.818548188554029
chr6	76256000	76257000	-4.815552644266225
chr6	76257000	76258000	-2.0165237476541065
chr6	76258000	76259000	-2.7369156373409713
chr6	76259000	76260000	-1.6537241015706938
chr6	76260000	76261000	-4.517390627366233
chr6	76261000	76262000	-2.9651750603960787
chr6	76262000	76263000	-1.907049666054866
chr6	76263000	76264000	-2.989895195249994
chr6	76264000	76265000	-2.1137997062204197
chr6	76265000	76266000	-4.708229962125855
chr6	76266000	76267000	-4.484045366552077
chr6	76267000	76268000	-6.964789896886959
chr6	76268000	76269000	-4.824674754519226
chr6	76269000	76270000	-6.456269225943115
chr6	76270000	76271000	-5.989440041403414
chr6	76273000	76274000	-5.648802291386325
chr6	76274000	76275000	-6.86755216577461
chr6	76275000	76276000	-5.15910731914665
chr6	76276000	76277000	-5.614379033982784
chr6	76277000	76278000	-5.235788179974576
chr6	76278000	76279000	-4.5669413477472975
chr6	76279000	76280000	-6.3929642133631415
chr6	76280000	76281000	-4.405102119791375
chr6	76281000	76282000	-4.788674737433141
chr6	76282000	76283000	-5.359220503521393
chr6	76283000	76284000	-6.3110213435314355
chr6	76284000	76285000	-5.565904309159124
chr6	76285000	76286000	-5.819469244427539
chr6	76286000	76287000	-7.101974273989676
chr6	76287000	76288000	-5.4543595842753785
chr6	76288000	76289000	-5.096120549498454
chr6	76289000	76290000	-1.5384106256573997
chr6	76290000	76291000	-5.613398233838746
chr6	76291000	76292000	-5.835191268824769
chr6	76292000	76293000	-7.306896663058621
chr6	76293000	76294000	-7.77732542247432
chr6	76296000	76297000	-6.188023137317887
chr6	76298000	76299000	-6.473637406370233
chr6	76300000	76301000	-7.998801788347125
chr6	76302000	76303000	-6.926887098002968
chr6	76303000	76304000	-7.2657482396105015
chr6	76305000	76306000	-6.982279101291777
chr6	76306000	76307000	-7.955541767594888
chr6	76307000	76308000	-3.5731268958912015
chr6	76308000	76309000	-7.338276670306133
chr6	76309000	76310000	-2.7972377916401916
chr6	76310000	76311000	-4.038131254334325
chr6	76311000	76312000	-4.097951412300941
chr6	76312000	76313000	-4.963826862695186
chr6	76313000	76314000	-4.472259731904018
chr6	76314000	76315000	-5.930797832932542
chr6	76315000	76316000	-3.702142949042308
chr6	76316000	76317000	-1.3310345994382462
chr6	76317000	76318000	-2.459093760995458
chr6	76318000	76319000	-4.068780172154614
chr6	76319000	76320000	-4.9343143227672055
chr6	76320000	76321000	-5.211700269299176
chr6	76321000	76322000	-4.006564988249989
chr6	76322000	76323000	-5.390042456909695
chr6	76323000	76324000	-4.296109378356252
chr6	76324000	76325000	-4.228186395239049
chr6	76325000	76326000	-2.8833702145305784
chr6	76326000	76327000	-4.255296733514384
chr6	76327000	76328000	-7.80814887892459
chr6	76329000	76330000	-3.6735947978721626
chr6	76330000	76331000	-5.499872680815781
chr6	76331000	76332000	-2.7516747393451935
chr6	76332000	76333000	-4.488922697191279
chr6	76334000	76335000	-6.012474600851379
chr6	76335000	76336000	-6.3582491129030005
chr6	76336000	76337000	-6.175199084134628
chr6	76338000	76339000	-5.811815640085682
chr6	76339000	76340000	-4.610705169106837
chr6	76340000	76341000	-6.411299022414461
chr6	76341000	76342000	-6.619649050858554
chr6	76342000	76343000	-3.9071709298693014
chr6	76343000	76344000	-6.5660960885441915
chr6	76344000	76345000	-8.85649396297366
chr6	76345000	76346000	-6.632673083058814
chr6	76346000	76347000	-3.1526200147034356
chr6	76347000	76348000	-5.882899909653416
chr6	76348000	76349000	-4.202048639898341
chr6	76350000	76351000	-2.7700486273130065
chr6	76351000	76352000	-3.264556342890243
chr6	76352000	76353000	-5.365806319784516
chr6	76353000	76354000	-5.129937690160517
chr6	76354000	76355000	-3.6396352615549623
chr6	76355000	76356000	-2.4964133753035727
chr6	76356000	76357000	-3.733108479101024
chr6	76357000	76358000	-1.7271011250150978
chr6	76358000	76359000	-3.753848181646757
chr6	76360000	76361000	-2.016340190552084
chr6	76361000	76362000	-0.3731955784060569
chr6	76363000	76364000	-4.609588807272501
chr6	76365000	76366000	-1.1083256297449389
chr6	76366000	76367000	-5.051915824322739
chr6	76367000	76368000	-2.5048185605078443
chr6	76369000	76370000	-8.580825396776147
chr6	76371000	76372000	-9.39008213075883
chr6	76376000	76377000	-5.044703912646597
chr6	76377000	76378000	-5.136433543420505
chr6	76378000	76379000	-5.089197086171094
chr6	76379000	76380000	-5.228791022030992
chr6	76381000	76382000	-5.674607844030495
chr6	76382000	76383000	-3.8430978332331747
chr6	76383000	76384000	-3.023594006419231
chr6	76384000	76385000	-4.546807195441926
chr6	76385000	76386000	-3.7431801768853323
chr6	76387000	76388000	-1.9403031754506144
chr6	76393000	76394000	-1.9014158506621426
chr6	76394000	76395000	-3.727366800926973
chr6	76395000	76396000	-3.103528701471293
chr6	76396000	76397000	-1.151561770024846
chr6	76397000	76398000	-1.4553282547266744
chr6	76398000	76399000	-1.8505825461339547
chr6	76399000	76400000	-0.6001611700351843
chr6	76400000	76401000	-0.08376901490686695
chr6	76404000	76405000	-1.2810191661606334
chr6	76405000	76406000	-3.7026045013616704
chr6	76406000	76407000	-1.895917553797754
chr6	76407000	76408000	-0.5481161969870368
chr6	76408000	76409000	-0.6834425998232412
chr6	76409000	76410000	-0.31127177555589064
chr6	76412000	76413000	-0.23614662366466133
chr6	76414000	76415000	-0.4758538044751574
chr6	76415000	76416000	-0.557956935005342
chr6	76416000	76417000	-0.7107160012038871
chr6	76417000	76418000	1.1966741164351535
chr6	76418000	76419000	0.34408599289659786
chr6	76419000	76420000	1.6385912706616463
chr6	76420000	76421000	-0.44313055204494267
chr6	76421000	76422000	1.262673751550735
chr6	76422000	76423000	-1.4244076284799583
chr6	76423000	76424000	-1.9003745307805127
chr6	76424000	76425000	-0.03736087716968426
chr6	76425000	76426000	0.5975547378238982
chr6	76426000	76427000	0.8275024386811911
chr6	76428000	76429000	0.11777804664475909
chr6	76429000	76430000	-1.2263736584929974
chr6	76430000	76431000	-0.8956452242963294
chr6	76431000	76432000	0.5068028081959144
chr6	76432000	76433000	-0.7936438999494146
chr6	76433000	76434000	0.38054797530782136
chr6	76434000	76435000	-0.033937862632339486
chr6	76435000	76436000	-1.0165067901796048
chr6	76437000	76438000	-0.23191159735182335
chr6	76438000	76439000	1.8327951972031056
chr6	76439000	76440000	-2.5457051390960355
chr6	76440000	76441000	-1.227351871854169
chr6	76441000	76442000	-2.1148985622543637
chr6	76442000	76443000	1.3609165361959499
chr6	76445000	76446000	-1.42867521709795
chr6	76446000	76447000	-0.5053048025155452
chr6	76448000	76449000	0.16178537331257323
chr6	76451000	76452000	0.7720806791149378
chr6	76452000	76453000	0.9843236392721109
chr6	76453000	76454000	0.8882327379480709
chr6	76454000	76455000	0.16345820442802472
chr6	76455000	76456000	-0.6055140437153964
chr6	76456000	76457000	-2.4558693008060826
chr6	76457000	76458000	-1.5846186433073668
chr6	76458000	76459000	-0.2334228437005883
chr6	76459000	76460000	-0.2509602173530301
chr6	76460000	76461000	-1.8397829825114937
chr6	76461000	76462000	-0.6082166008459083
chr6	76463000	76464000	-3.0499560956036142
chr6	76464000	76465000	-2.407208343500287
chr6	76465000	76466000	-2.274608865592495
chr6	76467000	76468000	-1.301641846407618
chr6	76468000	76469000	-3.7705474573509425
chr6	76469000	76470000	-3.19094018301859
chr6	76472000	76473000	-2.4208094150294728
chr6	76473000	76474000	-2.8318376027197814
chr6	76474000	76475000	-3.022555634871914
chr6	76476000	76477000	-1.1899596180007994
chr6	76477000	76478000	-5.075142215606719
chr6	76478000	76479000	-5.838191086798162
chr6	76480000	76481000	-5.663740352348433
chr6	76481000	76482000	-3.915511324353779
chr6	76482000	76483000	-4.354414444826417
chr6	76483000	76484000	-3.5883176994620603
chr6	76484000	76485000	-5.551344990551567
chr6	76485000	76486000	-6.298756556927335
chr6	76487000	76488000	-8.59412409220474
chr6	76488000	76489000	-5.660713463788032
chr6	76489000	76490000	-5.656859220850819
chr6	76490000	76491000	-5.246360154979562
chr6	76491000	76492000	-7.179491738884112
chr6	76492000	76493000	-5.994121833866655
chr6	76493000	76494000	-5.7519114901942885
chr6	76494000	76495000	-3.534198244624005
chr6	76495000	76496000	-4.84845978127015
chr6	76496000	76497000	-2.776106119250809
chr6	76497000	76498000	-4.161908148507762
chr6	76498000	76499000	-1.7046478598943382
chr6	76500000	76501000	-1.3464736077593131
chr6	76501000	76502000	-2.0550922341105076
chr6	76502000	76503000	-0.5881408250754374
chr6	76503000	76504000	0.10021639057104509
chr6	76504000	76505000	-2.017434632043127
chr6	76507000	76508000	-1.5368978601983145
chr6	76508000	76509000	-1.4007616961564267
chr6	76509000	76510000	-3.2272343946416533
chr6	76510000	76511000	-2.2403666528256405
chr6	76511000	76512000	-0.9006730132365182
chr6	76512000	76513000	-1.1376549569302765
chr6	76513000	76514000	0.8332398347065182
chr6	76514000	76515000	-1.0451335056966178
chr6	76515000	76516000	-0.12046650351115289
chr6	76516000	76517000	0.41972235226667814
chr6	76518000	76519000	-0.8305657998932636
chr6	76519000	76520000	-1.2677443505158976
chr6	76521000	76522000	-2.1856611503725025
chr6	76523000	76524000	-1.7750015982873162
chr6	76524000	76525000	-0.7738173391168549
chr6	76525000	76526000	-0.1971876166150398
chr6	76526000	76527000	0.5788536149178288
chr6	76527000	76528000	-0.1499400546865651
chr6	76528000	76529000	-1.7747984816207032
chr6	76529000	76530000	-0.10286375919736929
chr6	76530000	76531000	-0.45283996188358216
chr6	76532000	76533000	-0.7958721866511015
chr6	76533000	76534000	-0.5337055048683719
chr6	76534000	76535000	-0.735596534328886
chr6	76535000	76536000	-3.343822817000953
chr6	76537000	76538000	1.7496264505417312
chr6	76538000	76539000	-0.3588313771863338
chr6	76539000	76540000	-0.7019639572133999
chr6	76540000	76541000	-1.7955917696793993
chr6	76541000	76542000	-2.8018217115698985
chr6	76542000	76543000	-2.014765773569279
chr6	76543000	76544000	-0.6677580133436212
chr6	76545000	76546000	-3.498056172996519
chr6	76546000	76547000	-1.8740077032885143
chr6	76548000	76549000	-0.763089315965516
chr6	76549000	76550000	-0.7319547649364155
chr6	76550000	76551000	-0.6887365145715133
chr6	76551000	76552000	-1.4960106671710276
chr6	76552000	76553000	-2.7214316547892756
chr6	76553000	76554000	0.2150255929886367
chr6	76556000	76557000	-0.5072336661963966
chr6	76558000	76559000	-0.9560258368498964
chr6	76559000	76560000	-0.4437823461949471
chr6	76560000	76561000	-1.091523290709175
chr6	76561000	76562000	-1.8268744582313043
chr6	76562000	76563000	-1.3660708664479004
chr6	76563000	76564000	-0.9459137883059145
chr6	76564000	76565000	-0.6299603089910316
chr6	76566000	76567000	-0.4068656697964689
chr6	76567000	76568000	-0.7353334507178417
chr6	76568000	76569000	-1.650629855672756
chr6	76569000	76570000	-1.8938616233240329
chr6	76570000	76571000	0.6316809771600509
chr6	76571000	76572000	0.7860267296445443
chr6	76572000	76573000	-0.557362058166923
chr6	76573000	76574000	0.36577069418719066
chr6	76575000	76576000	-1.1658102144422542
chr6	76576000	76577000	0.2817973087242658
chr6	76577000	76578000	-3.7668157256163095
chr6	76578000	76579000	-1.6712641669802377
chr6	76579000	76580000	0.3087578241113452
chr6	76580000	76581000	-2.4623744964596455
chr6	76581000	76582000	-0.4011828650079142
chr6	76582000	76583000	0.4038163398015534
chr6	76583000	76584000	-2.610935727941032
chr6	76584000	76585000	-2.0240359163892983
chr6	76585000	76586000	-0.2793648799569671
chr6	76586000	76587000	-0.2881924857055458
chr6	76587000	76588000	0.9049063033933957
chr6	76588000	76589000	-1.7218349730908828
chr6	76589000	76590000	-0.37349466112929636
chr6	76590000	76591000	-0.5918730313145347
chr6	76591000	76592000	-2.327582441192946
chr6	76592000	76593000	-1.3315169670285751
chr6	76593000	76594000	-1.9121965641206375
chr6	76594000	76595000	-2.893195448348837
chr6	76595000	76596000	-2.4879006657100167
chr6	76596000	76597000	-2.1058096814138088
chr6	76597000	76598000	-2.7033670427826197
chr6	76598000	76599000	-1.7202983808724597
chr6	76601000	76602000	-0.2799787656412544
chr6	76603000	76604000	-1.1423186659383915
chr6	76605000	76606000	-1.8101284058313094
chr6	76606000	76607000	-0.26133903960961036
chr6	76607000	76608000	0.8771336738450628
chr6	76608000	76609000	-1.0634778660180078
chr6	76609000	76610000	-0.3572582763490124
chr6	76610000	76611000	-1.805691385454627
chr6	76612000	76613000	-1.7739583232283342
chr6	76614000	76615000	-0.6148365707261232
chr6	76615000	76616000	0.24446682158154573
chr6	76616000	76617000	-0.5283641699133637
chr6	76617000	76618000	-0.8443407156492144
chr6	76618000	76619000	0.5192449686764978
chr6	76619000	76620000	-0.8699648378296099
chr6	76620000	76621000	0.1507230373391757
chr6	76621000	76622000	-1.2068250464714978
chr6	76623000	76624000	-2.1801439403693696
chr6	76625000	76626000	-3.67992413170472
chr6	76626000	76627000	-3.4841112676242427
chr6	76627000	76628000	-2.1989848570278387
chr6	76628000	76629000	-2.798811391802618
chr6	76630000	76631000	-2.8492995224386806
chr6	76631000	76632000	-1.9761305416740755
chr6	76632000	76633000	0.5890909900482567
chr6	76633000	76634000	-1.5986830785386683
chr6	76634000	76635000	-2.2209300134651193
chr6	76635000	76636000	0.5611721675387993
chr6	76636000	76637000	-1.707168512803605
chr6	76637000	76638000	-0.5564062078702318
chr6	76638000	76639000	-2.7238138221927444
chr6	76639000	76640000	-2.0080412981796485
chr6	76640000	76641000	-2.5563647805119705
chr6	76641000	76642000	0.22519760454314885
chr6	76642000	76643000	-0.9453601713967675
chr6	76643000	76644000	-1.3505295739450303
chr6	76645000	76646000	-1.8062760744241366
chr6	76646000	76647000	-3.2143511549699695
chr6	76647000	76648000	-1.017491544213853
chr6	76649000	76650000	0.8421420504541759
chr6	76650000	76651000	0.5099415909683268
chr6	76652000	76653000	-0.9229664212007567
chr6	76653000	76654000	-0.1251816774298505
chr6	76654000	76655000	1.544844085072694
chr6	76655000	76656000	0.4691944474350256
chr6	76656000	76657000	-0.3645838548361055
chr6	76658000	76659000	-1.9016417364882603
chr6	76659000	76660000	-2.265599311139015
chr6	76660000	76661000	-1.9176060525712038
chr6	76661000	76662000	-0.3040337272701092
chr6	76663000	76664000	1.9714115609532519
chr6	76664000	76665000	-2.6108834130038017
chr6	76665000	76666000	-1.1010408520713988
chr6	76667000	76668000	-0.6773751754736114
chr6	76668000	76669000	-0.5764410684114799
chr6	76669000	76670000	-1.6328132172296939
chr6	76671000	76672000	0.2711990823701105
chr6	76672000	76673000	-0.7094565705841804
chr6	76674000	76675000	0.07483695636548729
chr6	76676000	76677000	-3.0252561134935045
chr6	76677000	76678000	-1.1642077071168875
chr6	76678000	76679000	-3.2940977455959435
chr6	76679000	76680000	-1.162626147501135
chr6	76680000	76681000	-0.7788330657118894
chr6	76681000	76682000	-1.015417370417949
chr6	76682000	76683000	-2.291726682174115
chr6	76683000	76684000	-1.0923388278717383
chr6	76684000	76685000	0.4334275737012242
chr6	76685000	76686000	-0.6195088023847211
chr6	76686000	76687000	-0.6536616386060942
chr6	76687000	76688000	-0.8067531676169118
chr6	76688000	76689000	-1.3128212146417875
chr6	76689000	76690000	-1.5051508773373583
chr6	76690000	76691000	-2.509689583834269
chr6	76691000	76692000	-2.1540488574427847
chr6	76692000	76693000	-0.5993749551296035
chr6	76693000	76694000	-1.6032046758896483
chr6	76694000	76695000	-2.494743240204435
chr6	76695000	76696000	-0.20174425016563038
chr6	76696000	76697000	0.8700378856146525
chr6	76697000	76698000	-0.26695975204335215
chr6	76698000	76699000	-0.5676497584074284
chr6	76699000	76700000	-1.6989618149400845
chr6	76700000	76701000	-0.36732469623893194
chr6	76701000	76702000	-1.5966757734387291
chr6	76702000	76703000	-0.46121647405595395
chr6	76703000	76704000	0.7573845520141625
chr6	76704000	76705000	-2.1587276225273744
chr6	76705000	76706000	0.27566179830127213
chr6	76706000	76707000	-0.35363104334326234
chr6	76707000	76708000	-1.303615074883815
chr6	76708000	76709000	0.05919856100042973
chr6	76709000	76710000	0.5986628702670742
chr6	76710000	76711000	-1.075539745889582
chr6	76711000	76712000	-1.4923003275517697
chr6	76713000	76714000	-0.23851679623796687
chr6	76714000	76715000	-2.518597631093751
chr6	76715000	76716000	-0.02290830932473183
chr6	76716000	76717000	-0.9416780452516278
chr6	76717000	76718000	-0.8409415593139635
chr6	76718000	76719000	-1.156953059378905
chr6	76719000	76720000	-1.6422311787122952
chr6	76720000	76721000	-2.1421997454779156
chr6	76721000	76722000	-0.22063051719378313
chr6	76722000	76723000	-1.4684559644887492
chr6	76723000	76724000	0.010534787983123845
chr6	76724000	76725000	0.24393700334942964
chr6	76725000	76726000	-0.9608878128536986
chr6	76726000	76727000	-1.339275587253873
chr6	76750000	76751000	-7.830576321217613
chr6	76751000	76752000	-6.74594223290411
chr6	76752000	76753000	-7.139760783521439
chr6	76753000	76754000	-3.2305898509147637
chr6	76754000	76755000	-4.529617350741592
chr6	76755000	76756000	-3.5483950329250438
chr6	76756000	76757000	-4.009306324185101
chr6	76758000	76759000	-2.762590128293335
chr6	76759000	76760000	-3.764459052780051
chr6	76760000	76761000	-3.69496413039952
chr6	76761000	76762000	-2.6832271536536503
chr6	76762000	76763000	0.4935930516686473
chr6	76763000	76764000	-2.7526251305274503
chr6	76764000	76765000	-2.8198484103209216
chr6	76765000	76766000	-1.8828656795345906
chr6	76766000	76767000	-3.084856456664025
chr6	76767000	76768000	-1.4944601348553477
chr6	76768000	76769000	-3.5447496861929557
chr6	76769000	76770000	-2.1154522865855636
chr6	76770000	76771000	-1.6553827079989893
chr6	76771000	76772000	-2.269933291364235
chr6	76772000	76773000	-1.90695368572094
chr6	76773000	76774000	-3.0513938650645565
chr6	76774000	76775000	-2.987871331529467
chr6	76775000	76776000	-3.1308713119164087
chr6	76776000	76777000	-2.4783200016209572
chr6	76777000	76778000	-1.7589863823420255
chr6	76778000	76779000	-2.337706755312719
chr6	76780000	76781000	-1.436060019881435
chr6	76781000	76782000	-2.4225904164222367
chr6	76782000	76783000	-1.8816043381409824
chr6	76783000	76784000	-3.2370753981909965
chr6	76784000	76785000	-4.1288114654801324
chr6	76785000	76786000	-5.836874785202778
chr6	76786000	76787000	-5.175941931937672
chr6	76787000	76788000	-3.0888593891915317
chr6	76788000	76789000	-3.0343043416304587
chr6	76789000	76790000	-3.1978532906434705
chr6	76790000	76791000	-1.8620054778238202
chr6	76791000	76792000	-2.4992766345940467
chr6	76792000	76793000	-2.122479302384507
chr6	76793000	76794000	-3.8164671729707282
chr6	76794000	76795000	-4.714318180242999
chr6	76795000	76796000	-4.080115584780479
chr6	76796000	76797000	-4.18135331229608
chr6	76797000	76798000	-2.0222511646840022
chr6	76799000	76800000	-4.0999208865101515
chr6	76800000	76801000	-4.221158976118846
chr6	76801000	76802000	-2.072343403193977
chr6	76802000	76803000	-1.6077566712814306
chr6	76803000	76804000	-1.3669215561434662
chr6	76804000	76805000	-1.2206313459160876
chr6	76805000	76806000	-3.0999892526435624
chr6	76806000	76807000	-2.06686846410677
chr6	76808000	76809000	0.5077185859164085
chr6	76810000	76811000	-0.7597123909385443
chr6	76811000	76812000	0.19397578998765275
chr6	76812000	76813000	-0.4627174503024578
chr6	76813000	76814000	0.09439631969659108
chr6	76814000	76815000	0.042055348824575185
chr6	76816000	76817000	-1.4292453953574582
chr6	76817000	76818000	0.13941378238461916
chr6	76818000	76819000	1.1822206603215755
chr6	76819000	76820000	-2.171753821953641
chr6	76820000	76821000	-0.7512273455992801
chr6	76821000	76822000	0.050509925553416574
chr6	76822000	76823000	-1.8494983230288213
chr6	76823000	76824000	-2.5661615329142196
chr6	76824000	76825000	-4.174001134774343
chr6	76825000	76826000	-2.2754980864560164
chr6	76826000	76827000	-4.073842452324025
chr6	76827000	76828000	-2.7328750130019404
chr6	76828000	76829000	-1.5237254248756043
chr6	76829000	76830000	-1.3101989960027327
chr6	76830000	76831000	-0.3455741048368018
chr6	76831000	76832000	0.3660461713405374
chr6	76832000	76833000	-2.7287065723969293
chr6	76833000	76834000	-1.3091853907502735
chr6	76834000	76835000	-2.2531052764252624
chr6	76835000	76836000	-0.09708489296636769
chr6	76836000	76837000	-2.9684190641730392
chr6	76837000	76838000	0.2120066887095191
chr6	76838000	76839000	-0.7514048992952383
chr6	76839000	76840000	1.082657877089678
chr6	76840000	76841000	-0.49583650110581695
chr6	76841000	76842000	0.2402402094624288
chr6	76842000	76843000	-0.9311932947040239
chr6	76843000	76844000	0.5451867431364509
chr6	76844000	76845000	-1.610603145637085
chr6	76845000	76846000	-2.0557216583224416
chr6	76846000	76847000	-1.1058910141754623
chr6	76849000	76850000	0.01016309522784818
chr6	76850000	76851000	0.5114100306552406
chr6	76851000	76852000	-0.8000491064062693
chr6	76852000	76853000	-1.0163125259068038
chr6	76853000	76854000	-0.904956040994123
chr6	76854000	76855000	-1.627918534296401
chr6	76855000	76856000	-1.5478395917281433
chr6	76856000	76857000	-0.26734459025421586
chr6	76857000	76858000	-1.7911150891762777
chr6	76858000	76859000	-0.7308064700704328
chr6	76859000	76860000	-0.3166286611751552
chr6	76860000	76861000	0.6316053878382141
chr6	76861000	76862000	-1.6129297380710963
chr6	76862000	76863000	-1.5967000064452792
chr6	76863000	76864000	-0.8186219966050607
chr6	76864000	76865000	-0.631386286245842
chr6	76865000	76866000	-1.4566025540838883
chr6	76866000	76867000	-0.5652809605108837
chr6	76867000	76868000	-1.219091563293832
chr6	76868000	76869000	-1.3121853153876923
chr6	76869000	76870000	-1.8815667336548823
chr6	76871000	76872000	-2.2307335321539994
chr6	76872000	76873000	-3.8120435714654883
chr6	76874000	76875000	-2.854298482289295
chr6	76875000	76876000	-3.5028520951130946
chr6	76877000	76878000	-3.320436326827363
chr6	76878000	76879000	-2.1211600187624144
chr6	76879000	76880000	-5.899194057033308
chr6	76881000	76882000	-0.6257738836978248
chr6	76882000	76883000	-2.6334066555666933
chr6	76883000	76884000	-4.981149150540301
chr6	76884000	76885000	-2.0053040780774976
chr6	76886000	76887000	-3.8287467887461464
chr6	76887000	76888000	-0.9468351967282654
chr6	76888000	76889000	-3.1350571591359464
chr6	76889000	76890000	-4.434772979788085
chr6	76890000	76891000	-4.909697168743328
chr6	76892000	76893000	-8.290367167728093
chr6	76893000	76894000	-5.900745838108283
chr6	76894000	76895000	-3.15971913969821
chr6	76895000	76896000	-8.072694577037291
chr6	76897000	76898000	-1.977237696702721
chr6	76904000	76905000	-8.853402946899784
chr6	76906000	76907000	-3.996146568167682
chr6	76907000	76908000	-4.77791723715218
chr6	76909000	76910000	-3.56655706943318
chr6	76910000	76911000	-0.6607654919216066
chr6	76911000	76912000	-2.274956269949651
chr6	76912000	76913000	-3.6723986621631584
chr6	76913000	76914000	-3.2767344455250718
chr6	76914000	76915000	0.0105473951530406
chr6	76915000	76916000	-2.4240099654548626
chr6	76916000	76917000	-2.378467304942595
chr6	76917000	76918000	-1.1601976234632294
chr6	76918000	76919000	0.4769849811123944
chr6	76921000	76922000	-0.41592599533151203
chr6	76922000	76923000	-3.3443539902319395
chr6	76923000	76924000	-2.19751159254228
chr6	76924000	76925000	-2.7635282733669913
chr6	76925000	76926000	-2.836505527241
chr6	76926000	76927000	-2.660451183398899
chr6	76927000	76928000	-2.6507768132487683
chr6	76928000	76929000	-1.6973500290199328
chr6	76929000	76930000	-1.0961100671957855
chr6	76930000	76931000	-2.479447634019402
chr6	76931000	76932000	-1.5994307102436671
chr6	76932000	76933000	-2.9830575247901154
chr6	76934000	76935000	-2.0377716272949535
chr6	76935000	76936000	-3.7757178209678797
chr6	76936000	76937000	-2.452647231709131
chr6	76937000	76938000	-1.9794267589449506
chr6	76938000	76939000	-2.5432401358823706
chr6	76939000	76940000	-0.64882459782369
chr6	76941000	76942000	-0.38130417933145305
chr6	76943000	76944000	-0.2863801876880811
chr6	76944000	76945000	-1.2999532756586165
chr6	76947000	76948000	-2.8910484657804445
chr6	76949000	76950000	-1.8045652401054622
chr6	76950000	76951000	-4.085303233231182
chr6	76951000	76952000	-2.803544333372725
chr6	76952000	76953000	-0.974032332395372
chr6	76955000	76956000	-0.9012982378647723
chr6	76957000	76958000	-3.752523254285373
chr6	76958000	76959000	-5.22023466153281
chr6	76963000	76964000	-9.587327925199734
chr6	76965000	76966000	-7.674723321290507
chr6	76966000	76967000	-4.400593565699039
chr6	76967000	76968000	-1.8863984224899908
chr6	76968000	76969000	-3.4433228463489716
chr6	76970000	76971000	-2.0966168326813444
chr6	76971000	76972000	-1.3007501774266337
chr6	76972000	76973000	0.37326794512602335
chr6	76974000	76975000	-3.1104535800203648
chr6	76975000	76976000	-3.372359718945728
chr6	76979000	76980000	-2.979958187170982
chr6	76980000	76981000	-1.8552087292363697
chr6	76981000	76982000	-3.460897434746351
chr6	76982000	76983000	-3.3746291501364234
chr6	76983000	76984000	-0.16356571333549255
chr6	76984000	76985000	-0.839723332534231
chr6	76985000	76986000	-1.3515431390398611
chr6	76987000	76988000	-0.2565561606559201
chr6	76988000	76989000	0.11798027986088858
chr6	76989000	76990000	0.28932592375380195
chr6	76990000	76991000	-0.5676194025303468
chr6	76991000	76992000	-0.8692712045198531
chr6	76992000	76993000	-0.33892258099979017
chr6	76993000	76994000	-1.3336884461733842
chr6	76994000	76995000	0.08407587299040598
chr6	76995000	76996000	-0.7298363266391177
chr6	76996000	76997000	-1.744126262832638
chr6	76997000	76998000	-0.7883226676023246
chr6	76998000	76999000	-3.4027287057128217
chr6	76999000	77000000	-1.449351224971047
chr6	77000000	77001000	-1.6135706406920851
chr6	77001000	77002000	-1.9087941910776285
chr6	77002000	77003000	0.21316690213481176
chr6	77003000	77004000	-0.33739323336963417
chr6	77004000	77005000	-1.3621855218225944
chr6	77005000	77006000	-0.12097831276733864
chr6	77006000	77007000	-0.32012674240480726
chr6	77007000	77008000	-0.023311644126434643
chr6	77008000	77009000	-1.6470372900840868
chr6	77009000	77010000	-1.9326049518636879
chr6	77010000	77011000	0.8865558557424453
chr6	77011000	77012000	-0.6215234311211496
chr6	77012000	77013000	1.826277666828386
chr6	77013000	77014000	-0.16195177029710142
chr6	77015000	77016000	-1.0242497371043937
chr6	77016000	77017000	0.7209493914696752
chr6	77017000	77018000	-1.6800410609095722
chr6	77018000	77019000	-0.38473380437292076
chr6	77019000	77020000	-2.330004566707688
chr6	77020000	77021000	-3.021623569270942
chr6	77021000	77022000	-2.8776748703715196
chr6	77022000	77023000	-2.4702719759412157
chr6	77023000	77024000	-1.5735312067477463
chr6	77024000	77025000	-0.7321934047964509
chr6	77025000	77026000	0.6494220552422371
chr6	77026000	77027000	-0.9171090944022383
chr6	77027000	77028000	-2.103685243427095
chr6	77028000	77029000	-1.5997662819719822
chr6	77029000	77030000	0.9139214108800788
chr6	77030000	77031000	-2.730690158540036
chr6	77031000	77032000	-3.0645045783741245
chr6	77033000	77034000	-2.1205977420148505
chr6	77034000	77035000	-2.59663523749707
chr6	77035000	77036000	-3.212470482078626
chr6	77036000	77037000	-3.32784677223262
chr6	77037000	77038000	-5.080202233231952
chr6	77038000	77039000	-2.8297779952830657
chr6	77039000	77040000	-4.997572593725166
chr6	77040000	77041000	-5.350975538101111
chr6	77041000	77042000	-6.420134828506963
chr6	77042000	77043000	-9.267987402695011
chr6	77045000	77046000	-7.342507042447776
chr6	77046000	77047000	-5.976225094957493
chr6	77048000	77049000	-7.878952946486581
chr6	77049000	77050000	-7.018246269407995
chr6	77051000	77052000	-7.744947949423028
chr6	77053000	77054000	-6.404221704680352
chr6	77054000	77055000	-6.6233363592445
chr6	77055000	77056000	-7.526614305302525
chr6	77057000	77058000	-6.231187261298193
chr6	77059000	77060000	-8.435128138031216
chr6	77063000	77064000	-6.332293602206045
chr6	77064000	77065000	-6.545636090743435
chr6	77065000	77066000	-7.302108691409611
chr6	77066000	77067000	-5.926650341256014
chr6	77068000	77069000	-5.206592810522873
chr6	77069000	77070000	-5.506742973377791
chr6	77070000	77071000	-5.524899292528284
chr6	77071000	77072000	-8.07562782956348
chr6	77072000	77073000	-8.273618988098022
chr6	77073000	77074000	-4.539650541425766
chr6	77074000	77075000	-4.956278458875912
chr6	77075000	77076000	-5.510223538518882
chr6	77078000	77079000	-8.008763790534156
chr6	77079000	77080000	-6.401597226685419
chr6	77080000	77081000	-8.054823964705196
chr6	77081000	77082000	-9.751345009881495
chr6	77088000	77089000	-4.090532098952334
chr6	77089000	77090000	-0.4025228251389794
chr6	77090000	77091000	-4.859826095343395
chr6	77091000	77092000	-3.1492354700726906
chr6	77092000	77093000	-0.40805360293472753
chr6	77093000	77094000	0.044624860696151424
chr6	77094000	77095000	-0.9966710404289578
chr6	77095000	77096000	-1.8154618226528
chr6	77096000	77097000	-1.2237425296914661
chr6	77097000	77098000	1.7777641974161127
chr6	77098000	77099000	-2.304935345724769
chr6	77099000	77100000	0.023571645493371082
chr6	77100000	77101000	1.4462539989542906
chr6	77101000	77102000	0.16124529884890737
chr6	77104000	77105000	-0.3213588080646946
chr6	77105000	77106000	-0.7515757000416882
chr6	77106000	77107000	-0.4729929930013208
chr6	77107000	77108000	-0.13496066254978498
chr6	77108000	77109000	-1.2442061820259296
chr6	77109000	77110000	-0.672627470253642
chr6	77110000	77111000	-0.9541223032282092
chr6	77112000	77113000	-1.0182014778677213
chr6	77113000	77114000	-1.1167232342681106
chr6	77114000	77115000	-1.006991751435451
chr6	77115000	77116000	-2.15925999448629
chr6	77116000	77117000	-0.996300128812108
chr6	77117000	77118000	-1.7171412492467533
chr6	77118000	77119000	-1.6353569200602838
chr6	77119000	77120000	0.26514453613360706
chr6	77120000	77121000	-0.3781281252164167
chr6	77121000	77122000	-2.2919041636501833
chr6	77122000	77123000	1.8136031088973334
chr6	77126000	77127000	-1.7082670317539599
chr6	77128000	77129000	-0.22173701602083834
chr6	77129000	77130000	-1.358917090569961
chr6	77130000	77131000	-0.5442640216759362
chr6	77131000	77132000	0.2949691589309355
chr6	77132000	77133000	-1.634571643669705
chr6	77133000	77134000	1.2500824572617897
chr6	77134000	77135000	-0.5565859514355879
chr6	77135000	77136000	-0.8908418973617281
chr6	77136000	77137000	-2.959079521562752
chr6	77137000	77138000	-1.5310087987990753
chr6	77138000	77139000	-1.7823695313340202
chr6	77139000	77140000	-0.529818349408929
chr6	77140000	77141000	-1.1100351207065062
chr6	77141000	77142000	-0.5636890115839438
chr6	77142000	77143000	-1.1283732618188602
chr6	77143000	77144000	1.8214800387491108
chr6	77144000	77145000	-1.0563059013180287
chr6	77145000	77146000	-1.0229010152353086
chr6	77146000	77147000	-1.1133458171400628
chr6	77147000	77148000	-2.5060920166135574
chr6	77148000	77149000	-1.0187114270099447
chr6	77149000	77150000	-0.698268969508147
chr6	77150000	77151000	0.65630178042772
chr6	77151000	77152000	0.47927604884207864
chr6	77152000	77153000	-0.3841633254353016
chr6	77153000	77154000	-1.3306188199556492
chr6	77154000	77155000	-2.720806469952267
chr6	77155000	77156000	-1.9419773078608733
chr6	77156000	77157000	-3.716136414892951
chr6	77159000	77160000	-3.1989117016356965
chr6	77160000	77161000	-3.1397725353518044
chr6	77161000	77162000	-2.8191138703562406
chr6	77162000	77163000	-2.00408276431585
chr6	77163000	77164000	0.32833336204548674
chr6	77165000	77166000	-1.6554365539263869
chr6	77166000	77167000	-1.1475991143199158
chr6	77167000	77168000	-1.051130439877047
chr6	77168000	77169000	-1.7533328890398077
chr6	77169000	77170000	-0.6164186873703966
chr6	77171000	77172000	-0.4394853334429476
chr6	77172000	77173000	-0.4488716923695235
chr6	77173000	77174000	-0.15485047040952712
chr6	77174000	77175000	0.9291317060629135
chr6	77175000	77176000	1.2382449425457374
chr6	77176000	77177000	-0.016849987548550854
chr6	77177000	77178000	-0.7149297546346729
chr6	77178000	77179000	-0.7310068331726707
chr6	77179000	77180000	-1.9260921265003144
chr6	77180000	77181000	-1.4567608301197845
chr6	77181000	77182000	0.9011642318324756
chr6	77182000	77183000	0.22184486852963675
chr6	77183000	77184000	0.8093427775655917
chr6	77184000	77185000	-0.42071405257576017
chr6	77187000	77188000	-1.7967792483735125
chr6	77188000	77189000	-1.039582371115285
chr6	77189000	77190000	-1.2142505831587922
chr6	77190000	77191000	-1.3147579906127227
chr6	77191000	77192000	0.7828773329232795
chr6	77192000	77193000	0.5165165527844401
chr6	77193000	77194000	-0.6450786398745382
chr6	77194000	77195000	-0.6277626783124395
chr6	77195000	77196000	-0.44798236295625854
chr6	77196000	77197000	-0.3747277023288905
chr6	77198000	77199000	-2.912766928537445
chr6	77199000	77200000	-1.8523156388786541
chr6	77200000	77201000	-0.9772678907432533
chr6	77201000	77202000	-0.6179935722146286
chr6	77202000	77203000	-1.1313518715222168
chr6	77203000	77204000	-0.7907380013092195
chr6	77204000	77205000	-2.0652060386282427
chr6	77205000	77206000	-1.8829765560551122
chr6	77206000	77207000	-1.171747202466139
chr6	77207000	77208000	0.9390052978674012
chr6	77208000	77209000	1.1001556737547922
chr6	77209000	77210000	-0.4825127417970948
chr6	77211000	77212000	-0.47662115961042273
chr6	77212000	77213000	0.8042995044918305
chr6	77213000	77214000	-2.066935805418822
chr6	77215000	77216000	-2.6237128303845045
chr6	77216000	77217000	-2.2262730649220512
chr6	77217000	77218000	0.3892704369879397
chr6	77218000	77219000	-0.7602039737143738
chr6	77219000	77220000	-2.1659223577687907
chr6	77220000	77221000	-2.987897940996562
chr6	77222000	77223000	-1.2119971079860459
chr6	77223000	77224000	-0.12221353252291699
chr6	77224000	77225000	-1.5203737534761044
chr6	77225000	77226000	-3.719394818480594
chr6	77226000	77227000	-2.0264933665403926
chr6	77227000	77228000	0.12538968675789844
chr6	77228000	77229000	-1.618178864079725
chr6	77229000	77230000	0.3832793945740202
chr6	77230000	77231000	-0.6096019976116832
chr6	77231000	77232000	-0.5439671493201321
chr6	77232000	77233000	-1.6630448999260912
chr6	77233000	77234000	-1.1124738904353555
chr6	77234000	77235000	-0.5351747257652048
chr6	77236000	77237000	0.3267048990818561
chr6	77237000	77238000	-0.6729590081132093
chr6	77240000	77241000	-1.1127745582316677
chr6	77241000	77242000	-0.9228462531788497
chr6	77242000	77243000	0.6433487457511359
chr6	77243000	77244000	0.3481162315529466
chr6	77244000	77245000	-0.8811947812626448
chr6	77245000	77246000	-1.5370006845964372
chr6	77246000	77247000	-2.491201552998319
chr6	77247000	77248000	0.766321219264309
chr6	77248000	77249000	-1.2794630173437285
chr6	77249000	77250000	-0.1642133012786941
chr6	77250000	77251000	-2.311359877265438
chr6	77251000	77252000	-1.738414558974263
chr6	77253000	77254000	-4.417210322263724
chr6	77255000	77256000	-3.7432877162517992
chr6	77256000	77257000	-4.889632169568153
chr6	77257000	77258000	-2.3703654604676787
chr6	77259000	77260000	-2.158306088056015
chr6	77260000	77261000	-0.9466713543267296
chr6	77262000	77263000	-0.05266151837718485
chr6	77263000	77264000	-1.2433158258118435
chr6	77264000	77265000	0.6124072500592359
chr6	77265000	77266000	-1.6501905901118874
chr6	77266000	77267000	-1.1801220020821235
chr6	77267000	77268000	1.003917286684257
chr6	77268000	77269000	-0.5998242932133919
chr6	77271000	77272000	-1.1347037908946538
chr6	77272000	77273000	-2.734285113396534
chr6	77273000	77274000	0.0777449194363837
chr6	77274000	77275000	-2.7855060296240715
chr6	77275000	77276000	-1.758538427374268
chr6	77276000	77277000	-3.3987481147967817
chr6	77278000	77279000	-1.0246881637496785
chr6	77280000	77281000	-2.5369127558998295
chr6	77281000	77282000	-1.4173576120523304
chr6	77282000	77283000	-0.8431396142945745
chr6	77284000	77285000	1.4665612334206652
chr6	77285000	77286000	-2.1891214704571826
chr6	77287000	77288000	-1.0212115926633707
chr6	77288000	77289000	-0.27133443513479094
chr6	77289000	77290000	-1.6071817517915041
chr6	77290000	77291000	-0.5569426607758231
chr6	77292000	77293000	-0.42213443578518395
chr6	77293000	77294000	-3.1237304982554233
chr6	77294000	77295000	-1.4641810876327828
chr6	77295000	77296000	-2.986388391323879
chr6	77296000	77297000	-1.255312517255585
chr6	77297000	77298000	-1.5653906352648645
chr6	77298000	77299000	-1.6298925563560511
chr6	77300000	77301000	-1.8876447974900117
chr6	77301000	77302000	-2.270277453996135
chr6	77302000	77303000	-1.5431298624817198
chr6	77303000	77304000	-1.5456804941312097
chr6	77304000	77305000	-2.255858753251702
chr6	77306000	77307000	0.9109713667682162
chr6	77307000	77308000	-2.322311258719879
chr6	77309000	77310000	-0.6657878853222956
chr6	77310000	77311000	-2.072172690128785
chr6	77311000	77312000	-1.1427743087899307
chr6	77312000	77313000	-1.4800215462070607
chr6	77313000	77314000	-0.42683083086641627
chr6	77314000	77315000	-0.31747211430319827
chr6	77316000	77317000	-2.158676764333304
chr6	77318000	77319000	-2.5315770294377864
chr6	77319000	77320000	-1.1103278226750175
chr6	77320000	77321000	-0.8079113024193039
chr6	77321000	77322000	-0.8608868617597767
chr6	77323000	77324000	1.3444640290900136
chr6	77324000	77325000	-0.9160118277282268
chr6	77325000	77326000	-1.872631203863
chr6	77326000	77327000	-0.6963395327827463
chr6	77327000	77328000	-0.271174675174135
chr6	77328000	77329000	-0.08536258039462358
chr6	77329000	77330000	-0.5449696160559702
chr6	77330000	77331000	-1.4124621085622506
chr6	77331000	77332000	-1.0987820096037744
chr6	77332000	77333000	-2.132539112381586
chr6	77333000	77334000	1.9039237481994942
chr6	77334000	77335000	-1.4398912231720782
chr6	77335000	77336000	-2.6505896979074195
chr6	77336000	77337000	-3.72090632284218
chr6	77337000	77338000	-0.5349460790021747
chr6	77338000	77339000	-1.0762358288006397
chr6	77339000	77340000	-1.5496528398061007
chr6	77340000	77341000	1.163776814627778
chr6	77341000	77342000	-1.6977088866894492
chr6	77342000	77343000	-0.9960901236123514
chr6	77345000	77346000	-1.378308124064986
chr6	77349000	77350000	0.05360181037927848
chr6	77352000	77353000	-0.8070714593914676
chr6	77353000	77354000	-0.40510686528595047
chr6	77354000	77355000	-0.12974226618998996
chr6	77355000	77356000	-1.3150967794069435
chr6	77356000	77357000	-1.2686010644658983
chr6	77358000	77359000	-1.8635539712124158
chr6	77360000	77361000	-0.7308573051066172
chr6	77361000	77362000	-4.203622870125984
chr6	77362000	77363000	-0.945601110173733
chr6	77365000	77366000	-1.6889574919164803
chr6	77366000	77367000	0.5100649909054348
chr6	77367000	77368000	1.3607629656923714
chr6	77368000	77369000	0.9108461236777805
chr6	77369000	77370000	-1.5658884438676126
chr6	77370000	77371000	-0.24984356723600307
chr6	77371000	77372000	-2.799698283336746
chr6	77372000	77373000	-0.5475055089367565
chr6	77373000	77374000	-0.42163293321323303
chr6	77374000	77375000	0.9049355444427145
chr6	77375000	77376000	-0.9116744910970851
chr6	77376000	77377000	-1.1468328467784594
chr6	77377000	77378000	0.45568028483093387
chr6	77378000	77379000	-0.4141297322916588
chr6	77379000	77380000	-0.4541821956175117
chr6	77381000	77382000	1.4510420907532373
chr6	77383000	77384000	-2.6545064655759645
chr6	77384000	77385000	0.06068371088400007
chr6	77385000	77386000	-1.6257467055917607
chr6	77386000	77387000	-0.6814466758532607
chr6	77387000	77388000	1.3537316095167458
chr6	77388000	77389000	-2.7838487249489163
chr6	77390000	77391000	-1.221484964512943
chr6	77391000	77392000	1.4266272802656927
chr6	77392000	77393000	-1.849239654408204
chr6	77394000	77395000	-0.8329638955663772
chr6	77396000	77397000	1.152311582674812
chr6	77397000	77398000	-2.3030848751710233
chr6	77398000	77399000	-1.6048260608782525
chr6	77399000	77400000	-1.363968185686001
chr6	77400000	77401000	-1.8401871320399268
chr6	77402000	77403000	-2.10240985405443
chr6	77403000	77404000	-1.853076346893122
chr6	77404000	77405000	-2.7986444548335996
chr6	77405000	77406000	-1.0314952601300709
chr6	77406000	77407000	-2.3616061043894554
chr6	77407000	77408000	-1.317828745641355
chr6	77408000	77409000	-2.5165694154647915
chr6	77410000	77411000	-1.6968168964238117
chr6	77411000	77412000	-0.3839709575858298
chr6	77412000	77413000	1.9887424087518941
chr6	77413000	77414000	-0.9167932233137903
chr6	77414000	77415000	-0.9390615323570187
chr6	77415000	77416000	-1.0101793873359934
chr6	77416000	77417000	0.5814530260746154
chr6	77417000	77418000	-1.1064619252260794
chr6	77419000	77420000	0.6943848072626833
chr6	77420000	77421000	0.8002142420245355
chr6	77422000	77423000	0.646517491033806
chr6	77423000	77424000	-0.5116948564465913
chr6	77424000	77425000	-0.5078505063458807
chr6	77425000	77426000	-0.2853606918677499
chr6	77426000	77427000	-0.8875217312263968
chr6	77428000	77429000	-1.0666352751579085
chr6	77429000	77430000	0.6685352710018487
chr6	77430000	77431000	-1.3688235664596138
chr6	77431000	77432000	0.12344344166862278
chr6	77432000	77433000	0.19179964154938983
chr6	77433000	77434000	-1.4977270492336818
chr6	77434000	77435000	-1.9290563810458545
chr6	77435000	77436000	-0.7146052878330197
chr6	77437000	77438000	0.19106975170701065
chr6	77438000	77439000	0.8724601441526849
chr6	77439000	77440000	-0.03969454584791173
chr6	77442000	77443000	-1.0537891339804717
chr6	77443000	77444000	-0.24919824036800442
chr6	77444000	77445000	0.610239869768433
chr6	77445000	77446000	0.7956592362849925
chr6	77446000	77447000	1.6737310963902148
chr6	77447000	77448000	-0.4035167131602521
chr6	77448000	77449000	1.0199521457690364
chr6	77449000	77450000	-1.3217746150695266
chr6	77450000	77451000	-0.16093206128045082
chr6	77451000	77452000	-1.9304301987794208
chr6	77452000	77453000	1.2591124455789944
chr6	77453000	77454000	-0.19144323421365
chr6	77454000	77455000	-0.7901236655783648
chr6	77455000	77456000	-1.1131902153927626
chr6	77456000	77457000	0.6405663092161448
chr6	77458000	77459000	0.3922522577940185
chr6	77459000	77460000	0.3270000461934473
chr6	77460000	77461000	1.8896285855739055
chr6	77462000	77463000	4.879872487417952
chr6	77463000	77464000	3.6550470308248566
chr6	77464000	77465000	2.1980721310191154
chr6	77465000	77466000	2.874072068292498
chr6	77466000	77467000	0.8469586616916678
chr6	77467000	77468000	0.9542233543871927
chr6	77468000	77469000	1.6816957660696874
chr6	77469000	77470000	0.31484320534949256
chr6	77470000	77471000	-0.1195260935986155
chr6	77471000	77472000	0.8170714045117788
chr6	77472000	77473000	1.6527209269536145
chr6	77473000	77474000	0.30770051268922705
chr6	77474000	77475000	0.3622438892696868
chr6	77475000	77476000	-0.030336708592271912
chr6	77477000	77478000	1.312794678367383
chr6	77478000	77479000	0.8115366798706222
chr6	77479000	77480000	1.100438593395747
chr6	77480000	77481000	-0.7199365973425769
chr6	77482000	77483000	-0.4655250139024975
chr6	77483000	77484000	-0.7888601773424369
chr6	77486000	77487000	-1.9149181994215119
chr6	77487000	77488000	0.09212559235402275
chr6	77488000	77489000	-1.7067508191262437
chr6	77490000	77491000	0.5820636711291167
chr6	77491000	77492000	0.29150825502982886
chr6	77493000	77494000	-0.4619926865849091
chr6	77494000	77495000	-1.4889485193937888
chr6	77495000	77496000	-1.2604417443385991
chr6	77496000	77497000	-0.8599787219395957
chr6	77497000	77498000	-0.487437792723922
chr6	77498000	77499000	-0.5347734960324577
chr6	77499000	77500000	-0.4640099738434106
chr6	77500000	77501000	0.6357391730176696
chr6	77501000	77502000	0.4063156950501652
chr6	77502000	77503000	0.40019854894644313
chr6	77503000	77504000	0.7041201086064507
chr6	77504000	77505000	0.3741190825714507
chr6	77505000	77506000	0.705473908321191
chr6	77506000	77507000	0.24578095285015394
chr6	77507000	77508000	-0.006709847148019382
chr6	77508000	77509000	-0.864829755733427
chr6	77509000	77510000	-0.3301343534091969
chr6	77510000	77511000	-1.2407792750275222
chr6	77511000	77512000	-1.6956165334247002
chr6	77512000	77513000	-1.9073725791395235
chr6	77513000	77514000	0.871383668723762
chr6	77514000	77515000	-0.6619975047202489
chr6	77515000	77516000	-0.1394123283087279
chr6	77516000	77517000	-1.9668888984977202
chr6	77517000	77518000	-2.1066648548228755
chr6	77519000	77520000	-1.3231004908874153
chr6	77525000	77526000	1.7352173754769507
chr6	77526000	77527000	-1.650454160707176
chr6	77527000	77528000	1.144712066548927
chr6	77528000	77529000	-0.35849957007755234
chr6	77531000	77532000	-0.8642166154905901
chr6	77532000	77533000	-0.780247102355412
chr6	77533000	77534000	-0.10639393591358927
chr6	77535000	77536000	0.2355343512001574
chr6	77542000	77543000	1.166953171381427
chr6	77543000	77544000	-1.3784474642049191
chr6	77544000	77545000	-1.1301004452029328
chr6	77545000	77546000	0.13321433480864475
chr6	77546000	77547000	-0.7403481451940932
chr6	77547000	77548000	0.4285298673594593
chr6	77550000	77551000	0.4264741902205435
chr6	77551000	77552000	-0.5704968057269063
chr6	77552000	77553000	-0.3256934120638698
chr6	77553000	77554000	-1.8222605031323698
chr6	77555000	77556000	-0.39026605257001284
chr6	77557000	77558000	-0.20932271739056127
chr6	77558000	77559000	1.4189487675729595
chr6	77559000	77560000	-0.6951221357542952
chr6	77560000	77561000	-2.323651541287721
chr6	77561000	77562000	1.1899009362149975
chr6	77562000	77563000	-0.14547222336487453
chr6	77563000	77564000	-1.680322465545008
chr6	77565000	77566000	0.14496851079578926
chr6	77566000	77567000	0.035442047971414134
chr6	77567000	77568000	0.06044363278114728
chr6	77568000	77569000	0.643376265328221
chr6	77569000	77570000	-2.862025097896407
chr6	77570000	77571000	0.1769604149025171
chr6	77571000	77572000	-0.4536685291485677
chr6	77572000	77573000	-0.03033623498373791
chr6	77574000	77575000	0.17216663378798436
chr6	77575000	77576000	0.32684219515271234
chr6	77576000	77577000	-1.2289194112080473
chr6	77577000	77578000	-0.35294520673416613
chr6	77578000	77579000	1.4819122664022024
chr6	77579000	77580000	-2.347201681007105
chr6	77580000	77581000	-0.936296443647457
chr6	77581000	77582000	-1.1925532119009423
chr6	77582000	77583000	-0.021049010411261216
chr6	77583000	77584000	-0.35592988591150837
chr6	77584000	77585000	-1.011968310709051
chr6	77585000	77586000	-0.12720763164134105
chr6	77586000	77587000	-3.2664811652315477
chr6	77587000	77588000	-0.5678548555443602
chr6	77588000	77589000	-1.079316731119064
chr6	77589000	77590000	-2.0132278163980684
chr6	77592000	77593000	-3.6575584389838602
chr6	77593000	77594000	-2.4747352214754677
chr6	77594000	77595000	-2.4554468950356356
chr6	77595000	77596000	-2.465874435195241
chr6	77596000	77597000	-1.344604372351871
chr6	77597000	77598000	-2.073413028204333
chr6	77598000	77599000	-2.809038876540168
chr6	77599000	77600000	-2.69184290646538
chr6	77600000	77601000	-1.8433103224531386
chr6	77601000	77602000	-1.3221952877718564
chr6	77604000	77605000	-2.2726409080726495
chr6	77605000	77606000	-1.8237615221441486
chr6	77606000	77607000	-2.424827290122099
chr6	77607000	77608000	-0.9461788643523662
chr6	77608000	77609000	0.408895412493979
chr6	77609000	77610000	1.545157905987765
chr6	77610000	77611000	-1.6148708885046217
chr6	77611000	77612000	-0.2409275608158778
chr6	77612000	77613000	-2.227497459104094
chr6	77613000	77614000	-3.603377497413475
chr6	77614000	77615000	-7.199676305392845
chr6	77615000	77616000	-7.071436691593073
chr6	77617000	77618000	-1.9057506509049598
chr6	77618000	77619000	-3.0822771381314706
chr6	77619000	77620000	-4.695807352448933
chr6	77620000	77621000	0.17478620008633228
chr6	77621000	77622000	-0.7332239639646108
chr6	77622000	77623000	-0.237363444281589
chr6	77623000	77624000	-0.9396263083703204
chr6	77624000	77625000	0.175282344523166
chr6	77625000	77626000	0.6758265280414314
chr6	77626000	77627000	-1.4371083323655331
chr6	77627000	77628000	-2.4554736194436866
chr6	77629000	77630000	-1.586310541235117
chr6	77630000	77631000	0.15612179616080626
chr6	77631000	77632000	-1.4131339489752657
chr6	77632000	77633000	-3.077240154555187
chr6	77633000	77634000	-0.8311030224821655
chr6	77634000	77635000	-1.906452212392405
chr6	77635000	77636000	-1.4801629768862188
chr6	77636000	77637000	-0.5593361814383294
chr6	77637000	77638000	0.37323633015137997
chr6	77638000	77639000	-1.430190224029491
chr6	77639000	77640000	-0.19017017259477847
chr6	77641000	77642000	0.8732903219489695
chr6	77642000	77643000	-0.09174430979299426
chr6	77644000	77645000	0.5062326369917668
chr6	77645000	77646000	-1.767786878262933
chr6	77646000	77647000	1.8225400684256778
chr6	77647000	77648000	1.4247848938310552
chr6	77648000	77649000	1.4241536131686188
chr6	77649000	77650000	-0.2747498776898467
chr6	77650000	77651000	-0.553128444728566
chr6	77651000	77652000	0.32698100640614297
chr6	77652000	77653000	1.365681587148281
chr6	77653000	77654000	0.43490250070637704
chr6	77655000	77656000	-0.5916261172361145
chr6	77656000	77657000	-1.2636526083668578
chr6	77657000	77658000	-1.508114195910577
chr6	77658000	77659000	0.0927771597434585
chr6	77659000	77660000	0.11976428693003316
chr6	77660000	77661000	1.8885275919459243
chr6	77661000	77662000	2.129834020200643
chr6	77662000	77663000	1.1775490423562314
chr6	77664000	77665000	-0.5161235486568474
chr6	77665000	77666000	0.8682402878428317
chr6	77666000	77667000	0.009944917470277072
chr6	77667000	77668000	1.1289527216093516
chr6	77668000	77669000	-1.4517283686308213
chr6	77669000	77670000	-1.6338229212003146
chr6	77670000	77671000	0.48344675174893814
chr6	77673000	77674000	0.6145500933244034
chr6	77674000	77675000	0.5563612780859013
chr6	77675000	77676000	-0.4523919589591007
chr6	77676000	77677000	1.3485173909553383
chr6	77677000	77678000	-0.1910985109828965
chr6	77681000	77682000	-1.4618766972549437
chr6	77683000	77684000	-0.6090603064230016
chr6	77684000	77685000	-0.6021909225254278
chr6	77687000	77688000	-2.3604295850405834
chr6	77688000	77689000	0.37569638718694615
chr6	77689000	77690000	2.0766984988950545
chr6	77690000	77691000	-1.8572882106527742
chr6	77691000	77692000	1.1538568573462908
chr6	77692000	77693000	-3.488436740944209
chr6	77693000	77694000	0.4992566374154224
chr6	77695000	77696000	-3.065733379448047
chr6	77696000	77697000	-4.475359500620479
chr6	77697000	77698000	-5.298673176653007
chr6	77698000	77699000	-5.227116555596423
chr6	77699000	77700000	-2.1442139879687327
chr6	77700000	77701000	1.6831236638744238
chr6	77701000	77702000	1.8240626901475097
chr6	77703000	77704000	2.306939508453813
chr6	77704000	77705000	1.8855930869943358
chr6	77705000	77706000	2.173524830461822
chr6	77706000	77707000	0.5743786891143143
chr6	77707000	77708000	3.4890877234719655
chr6	77708000	77709000	3.1264310570813056
chr6	77709000	77710000	1.8867494018679214
chr6	77711000	77712000	0.3031418456719715
chr6	77712000	77713000	2.050660009108077
chr6	77713000	77714000	0.09423496403856657
chr6	77714000	77715000	-0.22444909767369656
chr6	77715000	77716000	1.9404458701101521
chr6	77716000	77717000	1.2132877274513025
chr6	77728000	77729000	-2.3311415098450716
chr6	77729000	77730000	-2.0879849734967317
chr6	77732000	77733000	-9.514560283258811
chr6	77733000	77734000	-9.749134855364806
chr6	77736000	77737000	-7.222966203394692
chr6	77737000	77738000	-2.2268989238866297
chr6	77738000	77739000	-0.42467818899646514
chr6	77739000	77740000	-0.818771062669386
chr6	77740000	77741000	-1.0490280269792882
chr6	77741000	77742000	-1.086547879796346
chr6	77742000	77743000	-5.895358216389287
chr6	77744000	77745000	-9.132162953769832
chr6	77746000	77747000	-6.414722004519509
chr6	77747000	77748000	-3.3670431216630234
chr6	77748000	77749000	-0.8889338091667542
chr6	77749000	77750000	-1.2610508792700985
chr6	77750000	77751000	-1.4119467024374244
chr6	77752000	77753000	-1.2597988002936276
chr6	77753000	77754000	-1.6659856854243154
chr6	77754000	77755000	-2.9733720064411817
chr6	77755000	77756000	2.7485300228078033
chr6	77756000	77757000	0.9572467180708064
chr6	77757000	77758000	2.04283421757003
chr6	77759000	77760000	0.9778496610459434
chr6	77760000	77761000	2.886142074162795
chr6	77761000	77762000	1.4260219592833494
chr6	77762000	77763000	2.125862553889463
chr6	77763000	77764000	2.8896848797629353
chr6	77764000	77765000	3.011527604812794
chr6	77766000	77767000	1.3091165684077717
chr6	77767000	77768000	1.8105928126150608
chr6	77768000	77769000	0.9535854227119581
chr6	77769000	77770000	2.5098536897335753
chr6	77770000	77771000	0.9978002187591876
chr6	77771000	77772000	0.7128441196940591
chr6	77773000	77774000	0.7914202736434951
chr6	77774000	77775000	1.8288776158080136
chr6	77775000	77776000	2.7997683737161427
chr6	77776000	77777000	1.7776657557461562
chr6	77777000	77778000	0.05818809633059281
chr6	77779000	77780000	3.0252356553456297
chr6	77780000	77781000	2.6530797269442643
chr6	77781000	77782000	1.1836764504601294
chr6	77782000	77783000	2.6038148790246165
chr6	77784000	77785000	2.5017245223600275
chr6	77785000	77786000	1.5511727302886156
chr6	77786000	77787000	1.3971207835833426
chr6	77787000	77788000	-0.5785095670317539
chr6	77788000	77789000	-5.133413410478406
chr6	77789000	77790000	-5.65123473950021
chr6	77792000	77793000	-2.0005114523515117
chr6	77793000	77794000	-0.5850149378978322
chr6	77794000	77795000	-0.0009238671070165424
chr6	77795000	77796000	-1.172444181236325
chr6	77796000	77797000	-2.076011993085422
chr6	77797000	77798000	-0.9887543757954167
chr6	77798000	77799000	0.21175251699261216
chr6	77799000	77800000	-5.876054251826335
chr6	77800000	77801000	-5.040269659353697
chr6	77801000	77802000	-7.877934875700671
chr6	77802000	77803000	-7.114295661765749
chr6	77803000	77804000	-6.0487409573894695
chr6	77804000	77805000	-0.4708259602059067
chr6	77805000	77806000	-2.27942731842044
chr6	77806000	77807000	2.439312678532
chr6	77807000	77808000	1.2180433271177709
chr6	77808000	77809000	2.5042493908074523
chr6	77809000	77810000	2.4238409192365014
chr6	77810000	77811000	3.4057687916660906
chr6	77811000	77812000	3.7188553818866597
chr6	77812000	77813000	2.508782079672678
chr6	77814000	77815000	3.615901848186447
chr6	77815000	77816000	2.197530271573001
chr6	77816000	77817000	1.775112170907522
chr6	77817000	77818000	2.6937076735675025
chr6	77818000	77819000	1.5014361354394166
chr6	77819000	77820000	3.661087024805781
chr6	77820000	77821000	4.488239954684676
chr6	77823000	77824000	3.2723058771987867
chr6	77824000	77825000	2.350853006083777
chr6	77825000	77826000	3.606791719453163
chr6	77826000	77827000	2.318989770989495
chr6	77828000	77829000	2.1564240003857194
chr6	77829000	77830000	2.756463410713993
chr6	77830000	77831000	0.9289985692276442
chr6	77832000	77833000	3.7895842460608535
chr6	77833000	77834000	3.6741041040721214
chr6	77836000	77837000	3.0023117410666282
chr6	77837000	77838000	2.2993377176161025
chr6	77838000	77839000	3.167153111854649
chr6	77839000	77840000	3.0034230600642324
chr6	77840000	77841000	1.8686268004485063
chr6	77842000	77843000	0.7633805670899959
chr6	77844000	77845000	1.6956809467087792
chr6	77845000	77846000	0.9075721717955515
chr6	77846000	77847000	1.4459999478188967
chr6	77847000	77848000	4.56522561524626
chr6	77848000	77849000	3.6629225028152863
chr6	77849000	77850000	-0.3789406462532838
chr6	77850000	77851000	-0.5706925963357572
chr6	77851000	77852000	-0.03888179938958054
chr6	77853000	77854000	1.566569087348963
chr6	77855000	77856000	3.023261919553176
chr6	77856000	77857000	2.7317298318319967
chr6	77857000	77858000	2.8074564145264618
chr6	77859000	77860000	1.2642296755853408
chr6	77860000	77861000	3.660353355736458
chr6	77861000	77862000	1.7301133831191553
chr6	77863000	77864000	-1.7968033640980747
chr6	77864000	77865000	-5.732268642928025
chr6	77865000	77866000	-3.151436201791318
chr6	77866000	77867000	-4.423335555200398
chr6	77867000	77868000	-3.515715488485346
chr6	77869000	77870000	0.7898918363135291
chr6	77870000	77871000	0.9521529241055795
chr6	77871000	77872000	1.0510488005541578
chr6	77873000	77874000	-3.1294486186756227
chr6	77874000	77875000	-3.176910524426094
chr6	77875000	77876000	-1.7210423936171795
chr6	77876000	77877000	0.8083900057845635
chr6	77878000	77879000	3.559417538980542
chr6	77879000	77880000	3.0475969432088403
chr6	77880000	77881000	2.3336843394027214
chr6	77882000	77883000	0.6953974628759771
chr6	77884000	77885000	1.466584777674302
chr6	77885000	77886000	3.7329918127762096
chr6	77886000	77887000	3.3278177075353694
chr6	77889000	77890000	1.8847375055045552
chr6	77890000	77891000	3.232322221026737
chr6	77891000	77892000	2.7689237888129647
chr6	77892000	77893000	3.8950955148660977
chr6	77893000	77894000	3.707377917307929
chr6	77894000	77895000	3.6174120097397107
chr6	77895000	77896000	3.245025118836443
chr6	77896000	77897000	3.9760150017232565
chr6	77897000	77898000	2.704842352618584
chr6	77898000	77899000	1.6145785255682596
chr6	77899000	77900000	2.0996674610850934
chr6	77900000	77901000	2.9695391575253933
chr6	77901000	77902000	2.8029737064500035
chr6	77902000	77903000	2.3590497942583912
chr6	77903000	77904000	1.6926189550313766
chr6	77904000	77905000	0.5516724884024629
chr6	77906000	77907000	1.1929027630032725
chr6	77907000	77908000	-2.165863037121351
chr6	77909000	77910000	-3.576389765804058
chr6	77911000	77912000	-0.36623389751859314
chr6	77912000	77913000	0.25526875443112207
chr6	77913000	77914000	1.1870096004218533
chr6	77915000	77916000	-0.1751994787836502
chr6	77920000	77921000	-1.5817128904289568
chr6	77921000	77922000	-1.5180572627574922
chr6	77922000	77923000	-1.408761327442007
chr6	77923000	77924000	-0.7989125753340263
chr6	77924000	77925000	1.4382305182328596
chr6	77925000	77926000	1.1729265823515547
chr6	77926000	77927000	0.44709010581582925
chr6	77927000	77928000	-0.6656542839789206
chr6	77928000	77929000	-2.227704493103348
chr6	77929000	77930000	-1.1038822195151856
chr6	77930000	77931000	2.476116679598744
chr6	77931000	77932000	1.3780241055603824
chr6	77932000	77933000	1.7814381381865518
chr6	77933000	77934000	2.5313269528876727
chr6	77935000	77936000	3.529349907790729
chr6	77936000	77937000	1.7147503646049878
chr6	77937000	77938000	0.7880296368222118
chr6	77938000	77939000	0.531614686050132
chr6	77941000	77942000	2.72611455711439
chr6	77942000	77943000	2.0207425068067253
chr6	77943000	77944000	1.5053020778189263
chr6	77944000	77945000	1.5143371087541107
chr6	77945000	77946000	1.1786047501511494
chr6	77946000	77947000	2.21513705007069
chr6	77947000	77948000	1.637636172079729
chr6	77948000	77949000	-0.7361909212538179
chr6	77949000	77950000	1.5267330120726479
chr6	77950000	77951000	0.5359974234345849
chr6	77951000	77952000	2.4255205727189635
chr6	77952000	77953000	2.1221081242313007
chr6	77953000	77954000	2.23842329549431
chr6	77954000	77955000	1.7487229620962748
chr6	77955000	77956000	2.1708118580276228
chr6	77956000	77957000	1.980406487461005
chr6	77957000	77958000	1.8266309531103997
chr6	77958000	77959000	1.755137836395272
chr6	77959000	77960000	1.6077153437300606
chr6	77961000	77962000	0.9845780323335604
chr6	77962000	77963000	1.413090176959439
chr6	77963000	77964000	1.6776001183646019
chr6	77964000	77965000	-0.617096201506303
chr6	77965000	77966000	3.220558339364677
chr6	77966000	77967000	0.8127793216106325
chr6	77967000	77968000	0.49111502016146236
chr6	77968000	77969000	0.47566931926835687
chr6	77969000	77970000	2.474686286977931
chr6	77970000	77971000	2.41640599660724
chr6	77971000	77972000	2.1755621053154752
chr6	77972000	77973000	1.5668413010585232
chr6	77973000	77974000	3.2378385259418567
chr6	77974000	77975000	1.9814186067457962
chr6	77975000	77976000	0.8943227425368904
chr6	77976000	77977000	2.544433093525351
chr6	77977000	77978000	2.977865333294458
chr6	77978000	77979000	2.8294500104783276
chr6	77979000	77980000	0.604834963610069
chr6	77980000	77981000	0.03907484733140573
chr6	77981000	77982000	2.64336444427829
chr6	77982000	77983000	1.4096524216341286
chr6	77983000	77984000	2.348712062067392
chr6	77984000	77985000	1.6871379295452065
chr6	77985000	77986000	2.9948409002866136
chr6	77986000	77987000	2.598372404229399
chr6	77988000	77989000	1.5049088513991562
chr6	77992000	77993000	-3.9148279006756117
chr6	77993000	77994000	-3.4025689960408627
chr6	77994000	77995000	-4.911542093467038
chr6	77995000	77996000	-4.821261830200408
chr6	77996000	77997000	1.014396510235022
chr6	77997000	77998000	2.756966694987769
chr6	77998000	77999000	1.6909468986934997
chr6	77999000	78000000	2.7875801166569
chr6	78000000	78001000	2.0801874412881207
chr6	78001000	78002000	2.0940630027286034
chr6	78002000	78003000	1.5230411281777783
chr6	78003000	78004000	1.8118356457608764
chr6	78005000	78006000	0.8145790007689433
chr6	78006000	78007000	2.6672160263657916
chr6	78007000	78008000	3.9779124192697783
chr6	78008000	78009000	3.4722497659036287
chr6	78010000	78011000	3.391412699961884
chr6	78011000	78012000	3.41835917672715
chr6	78012000	78013000	0.9779089593570075
chr6	78013000	78014000	1.638369058435165
chr6	78014000	78015000	2.2991770632740223
chr6	78015000	78016000	2.9329473937122397
chr6	78016000	78017000	1.540418895844045
chr6	78017000	78018000	1.7231869244378921
chr6	78018000	78019000	1.8762505245736583
chr6	78019000	78020000	2.7397081186970005
chr6	78020000	78021000	1.6272060595363413
chr6	78022000	78023000	2.2242713509552083
chr6	78023000	78024000	2.9327701147144
chr6	78024000	78025000	1.9193266672613478
chr6	78025000	78026000	2.2514351642655646
chr6	78026000	78027000	2.9622237648421503
chr6	78027000	78028000	0.46303594915644763
chr6	78028000	78029000	1.852015477293969
chr6	78029000	78030000	1.939457347151916
chr6	78031000	78032000	0.602392846074897
chr6	78033000	78034000	1.3219254594377288
chr6	78035000	78036000	3.045497853050363
chr6	78036000	78037000	2.783749386807584
chr6	78037000	78038000	1.629099792963463
chr6	78038000	78039000	1.5480982090179254
chr6	78039000	78040000	1.9877681522725825
chr6	78040000	78041000	1.1850915467113292
chr6	78041000	78042000	2.31782548627998
chr6	78042000	78043000	0.15386871405752905
chr6	78043000	78044000	0.927518394584085
chr6	78045000	78046000	2.6047703868145864
chr6	78046000	78047000	0.14519365808925525
chr6	78047000	78048000	-0.3421878210142382
chr6	78049000	78050000	-0.060465333791545
chr6	78050000	78051000	1.3027549165485275
chr6	78051000	78052000	1.429968778146443
chr6	78053000	78054000	1.3260060234996074
chr6	78054000	78055000	1.0731835222873518
chr6	78055000	78056000	2.5935148538228012
chr6	78056000	78057000	1.9744033643647048
chr6	78057000	78058000	2.0641654453791074
chr6	78058000	78059000	1.904562838525766
chr6	78059000	78060000	2.0468280230583784
chr6	78060000	78061000	1.5262732570417585
chr6	78061000	78062000	1.9605510330896012
chr6	78062000	78063000	2.6773168324076426
chr6	78063000	78064000	0.5445993937867892
chr6	78064000	78065000	-0.5915173662079064
chr6	78065000	78066000	0.4690692514499866
chr6	78066000	78067000	0.7729464134302798
chr6	78068000	78069000	-2.3395508978653416
chr6	78069000	78070000	-4.983028094574466
chr6	78070000	78071000	-4.739495805421916
chr6	78071000	78072000	-3.4984260857666207
chr6	78072000	78073000	-1.6067843772477215
chr6	78074000	78075000	0.4907957108134286
chr6	78075000	78076000	1.3696682256331192
chr6	78077000	78078000	0.22639530786468257
chr6	78079000	78080000	-1.2344805409325854
chr6	78081000	78082000	1.6236375121156812
chr6	78082000	78083000	2.732957258084336
chr6	78083000	78084000	1.9440424128055596
chr6	78084000	78085000	1.726561412787356
chr6	78085000	78086000	1.92778621397228
chr6	78086000	78087000	2.410972803436387
chr6	78087000	78088000	2.0811163970704114
chr6	78088000	78089000	1.7522337593824497
chr6	78089000	78090000	1.6627571600108586
chr6	78090000	78091000	2.788331407872113
chr6	78091000	78092000	3.0609614239532528
chr6	78092000	78093000	1.838866804885827
chr6	78093000	78094000	4.247892764514653
chr6	78094000	78095000	2.200576414560793
chr6	78095000	78096000	0.3542538747237318
chr6	78096000	78097000	2.3545122616600436
chr6	78097000	78098000	2.0591252802762607
chr6	78098000	78099000	2.1668623265504934
chr6	78099000	78100000	0.03958673931093156
chr6	78101000	78102000	-0.0565886738038133
chr6	78102000	78103000	1.0829992307874743
chr6	78103000	78104000	1.1931750476142626
chr6	78104000	78105000	1.8412985040322731
chr6	78105000	78106000	2.54891377938906
chr6	78106000	78107000	2.821424407055169
chr6	78107000	78108000	0.8612961500149051
chr6	78108000	78109000	1.4992605152157399
chr6	78109000	78110000	1.5138732704763056
chr6	78110000	78111000	0.8812015439023735
chr6	78111000	78112000	3.0009222741977055
chr6	78115000	78116000	2.4218743257130053
chr6	78116000	78117000	3.1406642913341636
chr6	78117000	78118000	3.171692149576331
chr6	78118000	78119000	-0.951125607100072
chr6	78119000	78120000	1.5856764564358745
chr6	78120000	78121000	-0.32398526037777703
chr6	78122000	78123000	0.14385248655210328
chr6	78123000	78124000	0.8057742910044805
chr6	78124000	78125000	1.0851608849389687
chr6	78125000	78126000	-1.124377119055436
chr6	78129000	78130000	-1.047317738654285
chr6	78130000	78131000	-0.3248392071755513
chr6	78131000	78132000	0.5929542941649901
chr6	78132000	78133000	0.3352638133517357
chr6	78134000	78135000	1.6984550991038656
chr6	78135000	78136000	0.1346619932937493
chr6	78137000	78138000	2.1070427035423074
chr6	78138000	78139000	0.25802254407802966
chr6	78139000	78140000	0.0586408382181228
chr6	78140000	78141000	1.394886659608153
chr6	78141000	78142000	0.9052315682740909
chr6	78142000	78143000	0.46721798793980274
chr6	78143000	78144000	1.3780519386863253
chr6	78145000	78146000	0.864249431597018
chr6	78146000	78147000	0.9339845928658234
chr6	78147000	78148000	0.6989825315713097
chr6	78148000	78149000	2.9404876428854485
chr6	78149000	78150000	1.4717448604454755
chr6	78150000	78151000	2.2599420264020074
chr6	78151000	78152000	0.8005429057767504
chr6	78153000	78154000	2.769661540839043
chr6	78154000	78155000	2.4503452003032455
chr6	78155000	78156000	3.54685848964976
chr6	78156000	78157000	1.451581968983466
chr6	78157000	78158000	1.8152263415931424
chr6	78158000	78159000	2.4967598847087786
chr6	78159000	78160000	1.586956924818423
chr6	78161000	78162000	2.2183705570583125
chr6	78162000	78163000	1.705151562823943
chr6	78166000	78167000	2.214265411791603
chr6	78167000	78168000	0.4816213733194368
chr6	78169000	78170000	3.551870506639088
chr6	78170000	78171000	1.1240409642254305
chr6	78172000	78173000	2.029973121548078
chr6	78173000	78174000	2.541751175616149
chr6	78176000	78177000	0.9064135574563271
chr6	78177000	78178000	2.8473617808648575
chr6	78179000	78180000	2.25581054024559
chr6	78180000	78181000	2.7981491441926862
chr6	78181000	78182000	2.3413226501709494
chr6	78182000	78183000	3.301032070111781
chr6	78183000	78184000	2.808985171520695
chr6	78184000	78185000	1.1447141883495409
chr6	78187000	78188000	1.5518669610530063
chr6	78188000	78189000	3.008919914863873
chr6	78190000	78191000	-0.26964047500111227
chr6	78191000	78192000	1.515368921996055
chr6	78192000	78193000	1.3777478071946765
chr6	78193000	78194000	0.7921053345803105
chr6	78194000	78195000	1.0584117440604135
chr6	78196000	78197000	-0.8672330870340544
chr6	78198000	78199000	0.8180899593229369
chr6	78200000	78201000	-5.4274465955986955
chr6	78201000	78202000	-0.5024777959926485
chr6	78202000	78203000	1.9267286589038628
chr6	78203000	78204000	1.117213342175711
chr6	78204000	78205000	-0.5169922094021208
chr6	78205000	78206000	1.0041884025172245
chr6	78206000	78207000	-1.005515138829003
chr6	78207000	78208000	0.8864924680931014
chr6	78208000	78209000	1.9959965188209992
chr6	78211000	78212000	2.1393816889865165
chr6	78212000	78213000	2.647357909600244
chr6	78213000	78214000	2.174076092028368
chr6	78214000	78215000	3.6657662747304522
chr6	78215000	78216000	1.6610102332054262
chr6	78216000	78217000	0.867859422953331
chr6	78217000	78218000	0.8769683604939617
chr6	78218000	78219000	-0.5984602413893242
chr6	78219000	78220000	2.7512955685205376
chr6	78221000	78222000	-0.09341658699120309
chr6	78223000	78224000	1.5631129557796644
chr6	78224000	78225000	-0.32989995793036586
chr6	78225000	78226000	0.12426865929949242
chr6	78228000	78229000	-0.011759083597224848
chr6	78229000	78230000	0.8624631776489147
chr6	78230000	78231000	-0.6606380350392153
chr6	78232000	78233000	0.7691141553405018
chr6	78234000	78235000	1.4651008513517938
chr6	78235000	78236000	1.1164516472174728
chr6	78237000	78238000	1.912312170489629
chr6	78238000	78239000	0.5536497656035607
chr6	78239000	78240000	0.015745506390971265
chr6	78241000	78242000	1.5615527767940058
chr6	78243000	78244000	2.8497288164814862
chr6	78245000	78246000	1.5714338536936012
chr6	78246000	78247000	2.0559761361040887
chr6	78247000	78248000	1.8881182647157813
chr6	78248000	78249000	0.6941968721168198
chr6	78249000	78250000	1.151794457707663
chr6	78250000	78251000	0.5755923892180244
chr6	78252000	78253000	-0.16462840475980517
chr6	78253000	78254000	0.37856656972440855
chr6	78254000	78255000	0.45847369210007327
chr6	78255000	78256000	0.13700743036528204
chr6	78256000	78257000	-0.2611316965803638
chr6	78327000	78328000	1.1259087962399845
chr6	78329000	78330000	0.5299435283181293
chr6	78330000	78331000	2.317904457245722
chr6	78331000	78332000	0.7490395633867105
chr6	78332000	78333000	0.9985092268604381
chr6	78334000	78335000	1.2908763654019442
chr6	78335000	78336000	0.9399622749685915
chr6	78336000	78337000	1.8124696869723786
chr6	78337000	78338000	1.9318100617953715
chr6	78338000	78339000	2.896827055128482
chr6	78339000	78340000	1.398846664749191
chr6	78340000	78341000	2.140772540285457
chr6	78341000	78342000	-0.32288437979460094
chr6	78342000	78343000	1.2249724902572037
chr6	78343000	78344000	0.6462566610416776
chr6	78344000	78345000	1.7819733207828679
chr6	78345000	78346000	2.2157117578652334
chr6	78346000	78347000	1.7681445406289018
chr6	78347000	78348000	2.2719095975085035
chr6	78348000	78349000	3.195869758576849
chr6	78349000	78350000	-0.003706187836389891
chr6	78350000	78351000	2.552046266045747
chr6	78351000	78352000	1.029102499695134
chr6	78352000	78353000	2.241639221797416
chr6	78353000	78354000	0.6634807693017606
chr6	78354000	78355000	-0.8598399604237343
chr6	78355000	78356000	-1.6544983393549808
chr6	78358000	78359000	-3.327125525425842
chr6	78359000	78360000	-5.291262496013724
chr6	78361000	78362000	0.5446498855909857
chr6	78362000	78363000	1.2894731566873703
chr6	78363000	78364000	1.4406813706604606
chr6	78364000	78365000	0.20886425289109423
chr6	78365000	78366000	0.3142837590978739
chr6	78366000	78367000	-1.072581062237936
chr6	78367000	78368000	-1.5220653858845556
chr6	78368000	78369000	0.5193977898924844
chr6	78369000	78370000	-0.683259781589273
chr6	78372000	78373000	-0.4720477699675077
chr6	78373000	78374000	-0.4317069167989072
chr6	78374000	78375000	0.5157077067257467
chr6	78380000	78381000	-1.138081595026688
chr6	78381000	78382000	-3.6285099233639304
chr6	78383000	78384000	-1.136170434334093
chr6	78384000	78385000	-1.6020268615313076
chr6	78385000	78386000	-0.5372343894964348
chr6	78386000	78387000	-0.6406362019494587
chr6	78387000	78388000	0.08203799970193663
chr6	78391000	78392000	0.2734679385616174
chr6	78392000	78393000	0.5632000643120529
chr6	78393000	78394000	1.2818890359282065
chr6	78394000	78395000	0.7506012627744953
chr6	78395000	78396000	2.3451621371832547
chr6	78396000	78397000	1.1938333278238389
chr6	78397000	78398000	0.10154006702157256
chr6	78404000	78405000	1.6483503044117453
chr6	78405000	78406000	3.522672036196108
chr6	78406000	78407000	2.7681636013517306
chr6	78407000	78408000	0.9050723097901723
chr6	78409000	78410000	1.202845098927223
chr6	78411000	78412000	0.9846659273562899
chr6	78414000	78415000	-0.7613391255558978
chr6	78415000	78416000	-0.30886726927197117
chr6	78416000	78417000	0.9047258585896121
chr6	78417000	78418000	0.6813731049735168
chr6	78418000	78419000	1.7333259269451229
chr6	78419000	78420000	0.055937722543118774
chr6	78420000	78421000	-1.4577859607143426
chr6	78422000	78423000	1.815759775463372
chr6	78424000	78425000	1.3777649616423087
chr6	78425000	78426000	1.3052831634168005
chr6	78427000	78428000	1.0899522359177207
chr6	78428000	78429000	1.5300121676051242
chr6	78429000	78430000	0.6235304480408798
chr6	78430000	78431000	2.1605363279103087
chr6	78431000	78432000	1.5083751020953755
chr6	78432000	78433000	1.0500198507556127
chr6	78433000	78434000	-0.4833645136308364
chr6	78434000	78435000	1.7488308573752414
chr6	78435000	78436000	1.3231193544999906
chr6	78436000	78437000	1.9359565214561971
chr6	78437000	78438000	2.3166033858168054
chr6	78438000	78439000	1.5312451338855821
chr6	78439000	78440000	1.6505002971070644
chr6	78440000	78441000	2.0193536798866405
chr6	78441000	78442000	0.5319567445275226
chr6	78442000	78443000	0.12786915475429728
chr6	78443000	78444000	0.5742105357125153
chr6	78444000	78445000	-0.012515074766136138
chr6	78447000	78448000	1.5484192328216388
chr6	78448000	78449000	0.2478221265345895
chr6	78449000	78450000	2.563396997235794
chr6	78450000	78451000	0.3387959911079766
chr6	78451000	78452000	-0.31824539024689075
chr6	78452000	78453000	-0.1422964228249382
chr6	78453000	78454000	2.6213362096955146
chr6	78454000	78455000	-0.7638618495578854
chr6	78455000	78456000	1.8024915424013053
chr6	78456000	78457000	1.276878480930198
chr6	78458000	78459000	1.7139536541037634
chr6	78460000	78461000	-0.9819369179525141
chr6	78461000	78462000	1.4986713381694496
chr6	78462000	78463000	-0.5391589943321492
chr6	78463000	78464000	-5.313919858759693
chr6	78464000	78465000	-3.6636514049210347
chr6	78465000	78466000	-2.6072142819072726
chr6	78466000	78467000	-2.6834723358471266
chr6	78467000	78468000	-3.6731062044702534
chr6	78468000	78469000	-3.7869896092319077
chr6	78469000	78470000	-7.79089422989097
chr6	78470000	78471000	-6.574529163524112
chr6	78472000	78473000	-5.594814606024549
chr6	78474000	78475000	-1.0860606603046632
chr6	78476000	78477000	0.5108299333324137
chr6	78477000	78478000	-0.8314879483725336
chr6	78478000	78479000	1.6466836217039194
chr6	78479000	78480000	-0.2240071263535684
chr6	78480000	78481000	0.9333459118333894
chr6	78481000	78482000	3.42311163009032
chr6	78482000	78483000	1.5454419323017852
chr6	78483000	78484000	2.9165092693583663
chr6	78484000	78485000	1.8958111848798016
chr6	78485000	78486000	3.1947528062063912
chr6	78486000	78487000	0.6990334999942313
chr6	78487000	78488000	1.4277482514521238
chr6	78488000	78489000	-0.6220483989674652
chr6	78489000	78490000	2.1374491252936996
chr6	78490000	78491000	1.7055865974425062
chr6	78491000	78492000	2.7323895765839565
chr6	78492000	78493000	2.520572244110255
chr6	78493000	78494000	0.8225675458161756
chr6	78494000	78495000	1.0331164984393686
chr6	78496000	78497000	1.0426034733081877
chr6	78497000	78498000	1.4067148544243329
chr6	78498000	78499000	1.8812934278960471
chr6	78499000	78500000	1.0693964459507879
chr6	78500000	78501000	2.0566446872965956
chr6	78501000	78502000	3.4641156375785944
chr6	78502000	78503000	3.1216503554130837
chr6	78503000	78504000	1.2013187678153996
chr6	78504000	78505000	1.8444555080848113
chr6	78505000	78506000	0.6329261915302161
chr6	78506000	78507000	1.7878036067892784
chr6	78507000	78508000	2.7112312639197738
chr6	78508000	78509000	2.1946444066608484
chr6	78509000	78510000	2.1203172887470085
chr6	78510000	78511000	0.07031467792623301
chr6	78511000	78512000	0.45755309511447834
chr6	78512000	78513000	-0.33843466657302274
chr6	78513000	78514000	1.183362783367015
chr6	78514000	78515000	1.741955021097162
chr6	78515000	78516000	0.04221632378705969
chr6	78516000	78517000	2.2896918616913307
chr6	78517000	78518000	2.1388899283217224
chr6	78518000	78519000	1.3040465802291745
chr6	78519000	78520000	2.257175898749066
chr6	78520000	78521000	2.35201397321237
chr6	78521000	78522000	0.5125816751797552
chr6	78523000	78524000	0.49185251693512627
chr6	78524000	78525000	-0.06317893970704123
chr6	78525000	78526000	-0.46344424399596984
chr6	78526000	78527000	0.08145777962762692
chr6	78528000	78529000	1.3653212097335365
chr6	78529000	78530000	2.4671748555153994
chr6	78530000	78531000	0.5771987454397243
chr6	78531000	78532000	2.093841869224916
chr6	78532000	78533000	1.9335399588943103
chr6	78533000	78534000	3.0105936509309186
chr6	78534000	78535000	0.11244604409890918
chr6	78535000	78536000	1.2040044807917742
chr6	78536000	78537000	2.0994552585567883
chr6	78537000	78538000	1.347841659790074
chr6	78538000	78539000	1.2542519787214716
chr6	78540000	78541000	0.8444807579401201
chr6	78541000	78542000	1.8380491177457017
chr6	78542000	78543000	2.24304777056232
chr6	78547000	78548000	2.4052119145576496
chr6	78548000	78549000	2.570234711844111
chr6	78549000	78550000	-1.1918409126828222
chr6	78552000	78553000	1.2965424782944277
chr6	78555000	78556000	0.5377043819079134
chr6	78556000	78557000	1.1770157907951009
chr6	78557000	78558000	2.363038249592622
chr6	78558000	78559000	1.1379403789964428
chr6	78559000	78560000	0.7110408313628936
chr6	78560000	78561000	-0.0006509613616920525
chr6	78561000	78562000	0.8250009908086778
chr6	78562000	78563000	0.09060716800449134
chr6	78563000	78564000	0.8285477387715899
chr6	78564000	78565000	2.266893559832724
chr6	78565000	78566000	1.392613580149881
chr6	78566000	78567000	2.074333123598527
chr6	78567000	78568000	2.5302613794541666
chr6	78570000	78571000	2.1483263730241298
chr6	78571000	78572000	2.4170380762669956
chr6	78573000	78574000	0.9971918472719625
chr6	78574000	78575000	0.6638575235118822
chr6	78575000	78576000	1.3586254236300181
chr6	78576000	78577000	1.8351649078632633
chr6	78577000	78578000	2.279951395348428
chr6	78578000	78579000	1.7266213801568926
chr6	78579000	78580000	1.6470070678574742
chr6	78580000	78581000	2.583405117893909
chr6	78581000	78582000	0.47656260496412467
chr6	78582000	78583000	1.6933616114463959
chr6	78583000	78584000	0.6863185871160075
chr6	78584000	78585000	0.6015811350638597
chr6	78585000	78586000	1.6646624148077696
chr6	78586000	78587000	0.12906835657234597
chr6	78587000	78588000	1.7753965792387914
chr6	78588000	78589000	2.3615455729674455
chr6	78590000	78591000	2.4431556161243315
chr6	78592000	78593000	3.5771273811338165
chr6	78593000	78594000	1.883158937303904
chr6	78594000	78595000	-0.6746052876849413
chr6	78596000	78597000	1.4285784573985967
chr6	78597000	78598000	1.1786815487807585
chr6	78598000	78599000	3.635065741335873
chr6	78600000	78601000	4.876474665588932
chr6	78601000	78602000	2.2159601596718375
chr6	78602000	78603000	1.1284291333926004
chr6	78603000	78604000	2.619748757465765
chr6	78604000	78605000	2.6765212706592
chr6	78605000	78606000	2.2240961588529498
chr6	78607000	78608000	2.482889846986919
chr6	78609000	78610000	2.0978647823689713
chr6	78610000	78611000	2.373529986792131
chr6	78611000	78612000	1.5655773343608352
chr6	78612000	78613000	2.822605127007672
chr6	78613000	78614000	2.1327193161062232
chr6	78614000	78615000	2.6631297682839796
chr6	78615000	78616000	2.3513719756917806
chr6	78616000	78617000	2.9062506030686395
chr6	78618000	78619000	2.063747757027164
chr6	78619000	78620000	2.151693323122606
chr6	78620000	78621000	2.1709156124241655
chr6	78621000	78622000	2.4368309541564166
chr6	78623000	78624000	3.376711839622339
chr6	78625000	78626000	3.2708405792573583
chr6	78626000	78627000	1.1980044252024518
chr6	78627000	78628000	1.2868974722751312
chr6	78628000	78629000	2.6219542508799676
chr6	78630000	78631000	3.470129161236752
chr6	78631000	78632000	1.89634828951999
chr6	78633000	78634000	1.7105400494443082
chr6	78634000	78635000	3.41591256742729
chr6	78635000	78636000	3.0495580504882103
chr6	78636000	78637000	0.6996356401055949
chr6	78638000	78639000	3.6286706549699765
chr6	78639000	78640000	0.38383320873787047
chr6	78640000	78641000	-0.01194079870964751
chr6	78641000	78642000	0.3026183127868828
chr6	78642000	78643000	2.1496209510464444
chr6	78645000	78646000	-0.5349897481297327
chr6	78648000	78649000	-6.099643252856388
chr6	78649000	78650000	-6.459487459288298
chr6	78650000	78651000	-6.3917987639727745
chr6	78651000	78652000	-5.04961853594698
chr6	78653000	78654000	-0.590586181009256
chr6	78654000	78655000	-1.1067090255084133
chr6	78655000	78656000	1.5400883022500595
chr6	78656000	78657000	1.5459628088209776
chr6	78658000	78659000	1.3092750927874597
chr6	78659000	78660000	2.374218965060034
chr6	78660000	78661000	0.7230212196476082
chr6	78661000	78662000	1.0414522094242087
chr6	78663000	78664000	2.430183609816868
chr6	78664000	78665000	1.0614285087394435
chr6	78666000	78667000	0.5409040633808374
chr6	78667000	78668000	0.9756137252135555
chr6	78668000	78669000	-0.04680301323592555
chr6	78669000	78670000	3.0920956431769517
chr6	78670000	78671000	1.5527781447117142
chr6	78671000	78672000	0.23054257240993922
chr6	78672000	78673000	3.2510021904355084
chr6	78673000	78674000	-0.21884321739762172
chr6	78674000	78675000	-0.11635895914033723
chr6	78675000	78676000	-0.3665751340136129
chr6	78676000	78677000	-0.9220004770303385
chr6	78677000	78678000	-0.7360107768316323
chr6	78678000	78679000	-1.7150328994733595
chr6	78680000	78681000	-3.912396122807198
chr6	78681000	78682000	-4.73013134307091
chr6	78682000	78683000	-2.1749103343331133
chr6	78683000	78684000	-0.15424662252262178
chr6	78684000	78685000	-2.0456062880460224
chr6	78686000	78687000	-0.8877970346910677
chr6	78687000	78688000	0.060074501547112205
chr6	78688000	78689000	-0.18837095374080087
chr6	78689000	78690000	-1.5265881581372973
chr6	78690000	78691000	-1.736730186900525
chr6	78691000	78692000	-1.757049260892818
chr6	78693000	78694000	-2.267331953946105
chr6	78694000	78695000	-3.0689454287048976
chr6	78695000	78696000	-7.758873334647333
chr6	78697000	78698000	-6.443981061485985
chr6	78698000	78699000	-9.609781697647678
chr6	78700000	78701000	-6.757894507159747
chr6	78701000	78702000	-2.902643279846309
chr6	78702000	78703000	-2.7154775900714485
chr6	78703000	78704000	-2.1525197350103955
chr6	78704000	78705000	-2.582421749947975
chr6	78705000	78706000	-2.1849380095614332
chr6	78707000	78708000	-2.140340829786128
chr6	78708000	78709000	-3.5798505498465794
chr6	78709000	78710000	-4.4913975218225195
chr6	78710000	78711000	-4.658607080757954
chr6	78711000	78712000	-1.2490305567891504
chr6	78712000	78713000	-1.8591085621995962
chr6	78713000	78714000	-0.9891374880086212
chr6	78716000	78717000	-4.412481851986168
chr6	78719000	78720000	-3.7288982187175708
chr6	78720000	78721000	-3.8174867590001975
chr6	78721000	78722000	-3.379312376515075
chr6	78722000	78723000	-2.44585240170181
chr6	78723000	78724000	-2.018839556038703
chr6	78724000	78725000	-3.8548311374676745
chr6	78725000	78726000	-2.7713391196859214
chr6	78726000	78727000	-3.0475257869110455
chr6	78727000	78728000	-2.2896814795629266
chr6	78728000	78729000	-4.825046694242422
chr6	78729000	78730000	-5.507280850691283
chr6	78730000	78731000	-3.4246605188680634
chr6	78731000	78732000	-5.677806022827626
chr6	78732000	78733000	-4.196053273271605
chr6	78734000	78735000	-4.7303410002712125
chr6	78735000	78736000	-3.834610980271062
chr6	78736000	78737000	-5.417320990971376
chr6	78737000	78738000	-8.541163173915617
chr6	78739000	78740000	-9.665560912523386
chr6	78743000	78744000	-9.483706159372174
chr6	78744000	78745000	-9.126386814948079
chr6	78746000	78747000	-6.197580025214679
chr6	78747000	78748000	-7.214024312402119
chr6	78748000	78749000	-7.077075475209543
chr6	78749000	78750000	-7.122459903061082
chr6	78750000	78751000	-5.774802665987811
chr6	78751000	78752000	-7.744630139210326
chr6	78754000	78755000	-8.457715064689909
chr6	78755000	78756000	-8.112807337676587
chr6	78757000	78758000	-7.2269575184365555
chr6	78758000	78759000	-7.16389910220434
chr6	78765000	78766000	-7.897082118226897
chr6	78766000	78767000	-3.917738490205063
chr6	78768000	78769000	-7.0698463408224725
chr6	78769000	78770000	-4.658095381355021
chr6	78770000	78771000	-6.382970957109454
chr6	78771000	78772000	-8.522197047883546
chr6	78772000	78773000	-7.082591273762398
chr6	78773000	78774000	-5.582769988069392
chr6	78774000	78775000	-7.137280776329148
chr6	78775000	78776000	-4.5152221581758
chr6	78776000	78777000	-6.861236522685828
chr6	78777000	78778000	-8.052884543710796
chr6	78778000	78779000	-7.914316331637438
chr6	78779000	78780000	-6.981801162781223
chr6	78780000	78781000	-8.153035974488036
chr6	78781000	78782000	-8.900885683705837
chr6	78782000	78783000	-8.858425949277052
chr6	78783000	78784000	-8.205804439796557
chr6	78786000	78787000	-9.445670365577072
chr6	78787000	78788000	-6.340411278542705
chr6	78791000	78792000	-7.207087567329291
chr6	78793000	78794000	-6.1044709915749005
chr6	78795000	78796000	-7.976270461216294
chr6	78796000	78797000	-6.69424440777879
chr6	78800000	78801000	-8.11307137800267
chr6	78802000	78803000	-7.530653728884768
chr6	78803000	78804000	-8.11901346935808
chr6	78805000	78806000	-6.926410366315197
chr6	78806000	78807000	-1.7873279653153697
chr6	78807000	78808000	-4.9183203427779585
chr6	78808000	78809000	-4.7235416296682455
chr6	78809000	78810000	-3.9330505888851186
chr6	78810000	78811000	-3.7248511455379405
chr6	78811000	78812000	-2.5328230887143546
chr6	78821000	78822000	-6.794196048168987
chr6	78822000	78823000	-1.7409734693687784
chr6	78823000	78824000	-2.408732480979425
chr6	78824000	78825000	-1.966243154030515
chr6	78826000	78827000	0.20333493418361523
chr6	78827000	78828000	-2.099039558451039
chr6	78828000	78829000	-1.512862457643607
chr6	78829000	78830000	2.349116314343239
chr6	78830000	78831000	-0.8602462903282795
chr6	78831000	78832000	0.5116565380971426
chr6	78832000	78833000	0.311128466538394
chr6	78834000	78835000	1.7870545000062856
chr6	78835000	78836000	-1.9993726259204596
chr6	78836000	78837000	0.79652063334985
chr6	78837000	78838000	0.14655793641996367
chr6	78838000	78839000	-1.7181091787284333
chr6	78840000	78841000	-2.0558075292353215
chr6	78841000	78842000	-1.2633983082790634
chr6	78842000	78843000	-1.8212718417321883
chr6	78843000	78844000	-1.6000143899653703
chr6	78844000	78845000	-0.2857026773506575
chr6	78845000	78846000	-3.036293684508848
chr6	78846000	78847000	-1.163510538482175
chr6	78847000	78848000	-1.7704998663857119
chr6	78848000	78849000	0.24261649357617845
chr6	78849000	78850000	-0.8468586011857948
chr6	78850000	78851000	-0.27853090193221663
chr6	78851000	78852000	-0.6962712179537452
chr6	78852000	78853000	-0.30455972190872926
chr6	78853000	78854000	0.7550757499333649
chr6	78854000	78855000	-0.8225244582539744
chr6	78855000	78856000	-1.9284897689513694
chr6	78856000	78857000	-1.4192006544908389
chr6	78857000	78858000	-1.6495492524345825
chr6	78860000	78861000	-0.4333456138885637
chr6	78862000	78863000	-1.2912066102109108
chr6	78863000	78864000	-0.29307520612392535
chr6	78864000	78865000	0.6344356012860044
chr6	78865000	78866000	-1.4065126353191182
chr6	78868000	78869000	-0.9036128865415892
chr6	78869000	78870000	-2.546024637185599
chr6	78871000	78872000	0.4316897949232485
chr6	78872000	78873000	-0.06591099540902463
chr6	78874000	78875000	-1.4874925862936765
chr6	78875000	78876000	-3.0104038138229945
chr6	78876000	78877000	-2.021909394795323
chr6	78877000	78878000	1.337456000654651
chr6	78878000	78879000	-1.9186212937620433
chr6	78879000	78880000	-2.6665870468082704
chr6	78880000	78881000	-1.0317938446359503
chr6	78881000	78882000	0.1308027891248492
chr6	78882000	78883000	0.27501867457676515
chr6	78883000	78884000	-0.8060885316003479
chr6	78884000	78885000	-2.8335748484276837
chr6	78885000	78886000	-2.042014095148909
chr6	78886000	78887000	-0.7214997469783083
chr6	78887000	78888000	0.63927283917566
chr6	78891000	78892000	-1.3824977063503148
chr6	78892000	78893000	-2.040031358810819
chr6	78894000	78895000	0.2813086539161312
chr6	78895000	78896000	-0.5575440872757792
chr6	78899000	78900000	-0.22513298987188962
chr6	78900000	78901000	1.3906840675184513
chr6	78902000	78903000	-0.0290295535012169
chr6	78903000	78904000	-0.2859241894680908
chr6	78904000	78905000	-1.2622059726850539
chr6	78906000	78907000	-0.9840058241210073
chr6	78908000	78909000	0.19524767540736593
chr6	78909000	78910000	-0.6776973065340675
chr6	78911000	78912000	-2.424522153266705
chr6	78912000	78913000	-0.4513693893055247
chr6	78913000	78914000	0.27724334415736884
chr6	78914000	78915000	1.0981519597928322
chr6	78915000	78916000	-1.7785517647823605
chr6	78916000	78917000	-0.48441511986901675
chr6	78919000	78920000	-2.268828603192376
chr6	78920000	78921000	-1.8940817344229106
chr6	78921000	78922000	-2.394304757552638
chr6	78922000	78923000	-4.814582997376056
chr6	78923000	78924000	-4.8350935031711995
chr6	78924000	78925000	-5.037956590476807
chr6	78925000	78926000	-2.6320992986535763
chr6	78926000	78927000	-0.7316034361734578
chr6	78927000	78928000	-1.7419645988178476
chr6	78928000	78929000	-0.4662803219357059
chr6	78929000	78930000	0.05934947586552131
chr6	78930000	78931000	0.6751615850876997
chr6	78931000	78932000	1.125647004459948
chr6	78933000	78934000	-1.9407792594323392
chr6	78934000	78935000	0.7331569165211739
chr6	78935000	78936000	1.0890921977142969
chr6	78936000	78937000	-0.785861737893711
chr6	78937000	78938000	-0.6475765232249888
chr6	78938000	78939000	0.6735200338796952
chr6	78939000	78940000	0.3792942178456379
chr6	78941000	78942000	0.13769311541548376
chr6	78942000	78943000	0.07854605654748177
chr6	78944000	78945000	1.5157973535924878
chr6	78946000	78947000	1.7542037212259722
chr6	78947000	78948000	-0.2623967305116848
chr6	78948000	78949000	-1.386156966530651
chr6	78949000	78950000	0.5042036781797479
chr6	78950000	78951000	-0.9589819840496657
chr6	78951000	78952000	0.20166034407264058
chr6	78953000	78954000	-0.1000617749835205
chr6	78954000	78955000	0.22488552255989036
chr6	78955000	78956000	-0.36882692638561104
chr6	78956000	78957000	-0.40978658056317674
chr6	78957000	78958000	-3.148363185485982
chr6	78958000	78959000	1.706671671009114
chr6	78959000	78960000	0.22347822101655923
chr6	78961000	78962000	-0.32278107627394587
chr6	78962000	78963000	-0.44959962975269635
chr6	78963000	78964000	0.055550090403284194
chr6	78964000	78965000	-1.7006506637828074
chr6	78965000	78966000	1.181502842613857
chr6	78966000	78967000	2.3186992840736016
chr6	78967000	78968000	-1.3898221529994057
chr6	78968000	78969000	-2.811827055634786
chr6	78969000	78970000	-1.0777636574534573
chr6	78970000	78971000	-0.22478004271915736
chr6	78971000	78972000	-3.5435835215731877
chr6	78972000	78973000	-7.160633207654111
chr6	78978000	78979000	-0.5372661316806123
chr6	78979000	78980000	-1.9540009130786098
chr6	78980000	78981000	0.4278816301279478
chr6	78981000	78982000	-0.9944259187929759
chr6	78982000	78983000	-1.0315535695434932
chr6	78983000	78984000	1.156820482168291
chr6	78984000	78985000	-0.556848708455545
chr6	78985000	78986000	1.5289400320312536
chr6	78986000	78987000	-1.5780587782839628
chr6	78987000	78988000	-1.6436097239462644
chr6	78988000	78989000	0.3702664781721246
chr6	78989000	78990000	-1.7603024069660833
chr6	78990000	78991000	-0.7756890169623072
chr6	78992000	78993000	-0.5257052372567631
chr6	78993000	78994000	-2.359552053971731
chr6	78994000	78995000	-0.17968872344406414
chr6	78995000	78996000	-1.6628436987680522
chr6	78996000	78997000	0.20608110585308398
chr6	78997000	78998000	0.4384532692743107
chr6	78998000	78999000	-0.474607019900389
chr6	78999000	79000000	-1.1941921321698088
chr6	79000000	79001000	-1.9215287332147164
chr6	79001000	79002000	-1.4900243654080605
chr6	79002000	79003000	0.3170836712533182
chr6	79003000	79004000	1.7807279618756564
chr6	79004000	79005000	1.8977257387366946
chr6	79005000	79006000	-3.08852351359669
chr6	79006000	79007000	-1.238388975094965
chr6	79008000	79009000	-0.0681164784143184
chr6	79009000	79010000	0.8036909527623731
chr6	79010000	79011000	-0.5496468841508761
chr6	79011000	79012000	-0.47605633594219343
chr6	79012000	79013000	-3.192432022204895
chr6	79013000	79014000	-0.13403459004988744
chr6	79014000	79015000	-2.1226963020199423
chr6	79015000	79016000	2.9455304736763215
chr6	79016000	79017000	0.29896854310054893
chr6	79017000	79018000	0.1352829741665821
chr6	79018000	79019000	-1.017084873577801
chr6	79019000	79020000	0.5851201026958229
chr6	79020000	79021000	-1.4219997488645564
chr6	79021000	79022000	-0.16838726616353386
chr6	79022000	79023000	-1.7148599056163523
chr6	79023000	79024000	-1.8939341214860113
chr6	79024000	79025000	-1.6564341246324024
chr6	79025000	79026000	0.4271926143921134
chr6	79026000	79027000	0.9249255633251542
chr6	79027000	79028000	-1.0084061513167737
chr6	79028000	79029000	-0.8205885679755057
chr6	79029000	79030000	-0.7623285707266731
chr6	79030000	79031000	-1.9895683438519653
chr6	79031000	79032000	0.02557278503733785
chr6	79032000	79033000	0.7945275516464667
chr6	79033000	79034000	-2.379369656037093
chr6	79034000	79035000	-1.2534827039488197
chr6	79035000	79036000	-0.32527827579046265
chr6	79037000	79038000	-0.01885875045148136
chr6	79038000	79039000	-1.2177249629762847
chr6	79039000	79040000	-0.900651567719452
chr6	79040000	79041000	-0.8384248643969007
chr6	79041000	79042000	-4.337488945694087
chr6	79042000	79043000	1.3384707099018227
chr6	79043000	79044000	-0.5541555686016166
chr6	79044000	79045000	-1.2448435288191813
chr6	79045000	79046000	-1.1679618659716497
chr6	79046000	79047000	0.5886881637413213
chr6	79047000	79048000	-1.3931063769379934
chr6	79048000	79049000	-0.4717232725380982
chr6	79049000	79050000	-0.8722244810904313
chr6	79050000	79051000	-1.7599538299568258
chr6	79051000	79052000	-0.25171737751775036
chr6	79052000	79053000	-1.455958680039064
chr6	79053000	79054000	-0.8151937910950091
chr6	79055000	79056000	0.22667386532054068
chr6	79056000	79057000	-1.5580364044679478
chr6	79057000	79058000	0.21410606975672206
chr6	79058000	79059000	-1.873169044144193
chr6	79060000	79061000	0.6152891270022056
chr6	79061000	79062000	-2.345977592839528
chr6	79062000	79063000	0.16784009454778467
chr6	79063000	79064000	-0.37907409654819374
chr6	79064000	79065000	-2.511553190168148
chr6	79065000	79066000	-0.3698390986748318
chr6	79066000	79067000	-1.2729094571469226
chr6	79067000	79068000	-0.08271260220857372
chr6	79068000	79069000	-0.6545293494018727
chr6	79069000	79070000	-0.7742075286182915
chr6	79070000	79071000	-3.085711557662051
chr6	79071000	79072000	-1.18472207229007
chr6	79072000	79073000	-2.2499214117872297
chr6	79073000	79074000	-1.6561546506900544
chr6	79074000	79075000	-0.8291152466656732
chr6	79076000	79077000	-1.6602926758389398
chr6	79077000	79078000	0.8031950977755999
chr6	79078000	79079000	-4.212364234644002
chr6	79079000	79080000	-1.2020981193763292
chr6	79080000	79081000	0.7998356510926443
chr6	79081000	79082000	-2.0358129374816074
chr6	79082000	79083000	-0.5865153588058584
chr6	79083000	79084000	-0.9812798274341965
chr6	79084000	79085000	0.7936349928649948
chr6	79085000	79086000	-0.9760489503633984
chr6	79086000	79087000	0.4164566965610881
chr6	79087000	79088000	0.466865094958183
chr6	79088000	79089000	-0.8970237570217513
chr6	79091000	79092000	-1.7313073632584628
chr6	79092000	79093000	-1.0017221985270226
chr6	79093000	79094000	-1.7713735210349972
chr6	79094000	79095000	-0.24532206557414266
chr6	79095000	79096000	-0.08393165614601449
chr6	79096000	79097000	-0.35354301902116003
chr6	79097000	79098000	-0.8734764638794561
chr6	79099000	79100000	-0.37722233481880046
chr6	79100000	79101000	-1.8885103046993674
chr6	79101000	79102000	-1.0217183292011598
chr6	79103000	79104000	0.42765399866439535
chr6	79104000	79105000	-0.5985872965684969
chr6	79105000	79106000	0.6536504670593153
chr6	79106000	79107000	-1.6424403056535544
chr6	79108000	79109000	-2.3482620875419395
chr6	79109000	79110000	-1.0297250584160549
chr6	79111000	79112000	-0.37615319672676734
chr6	79112000	79113000	0.1308316648448774
chr6	79113000	79114000	-2.4500720980588557
chr6	79114000	79115000	-1.927930527714888
chr6	79115000	79116000	-0.12824632940435823
chr6	79116000	79117000	-1.2840967884121979
chr6	79117000	79118000	-0.691261273800201
chr6	79118000	79119000	-1.2309180451266453
chr6	79119000	79120000	-0.5374833226662736
chr6	79120000	79121000	-1.0025026348908312
chr6	79121000	79122000	-0.42588872173971914
chr6	79122000	79123000	-2.0278549246757143
chr6	79123000	79124000	-1.857292374608857
chr6	79124000	79125000	-1.1843351423494317
chr6	79125000	79126000	-1.6235744902494933
chr6	79127000	79128000	-1.1293506742127764
chr6	79128000	79129000	-3.7430483873376774
chr6	79130000	79131000	-1.3837441216472446
chr6	79131000	79132000	-1.5460072430953309
chr6	79132000	79133000	-1.8739916783359878
chr6	79133000	79134000	-0.5135647846592478
chr6	79134000	79135000	-2.669018343784623
chr6	79135000	79136000	-1.0844951413627335
chr6	79136000	79137000	-2.127987214240891
chr6	79139000	79140000	-0.17350387445236815
chr6	79141000	79142000	-2.405705166488791
chr6	79143000	79144000	-0.8784237710916455
chr6	79144000	79145000	-2.670865802270955
chr6	79145000	79146000	-1.4244795486521298
chr6	79146000	79147000	-0.6189627565753225
chr6	79147000	79148000	-0.2121476683064933
chr6	79148000	79149000	-2.0601800087173125
chr6	79149000	79150000	0.40118557928698984
chr6	79150000	79151000	-0.7606210056481846
chr6	79151000	79152000	-0.7854220782042719
chr6	79152000	79153000	0.3637166599582662
chr6	79153000	79154000	-0.9352705169791775
chr6	79154000	79155000	-2.018729086241705
chr6	79155000	79156000	-1.9185247755516535
chr6	79156000	79157000	0.16653579938105392
chr6	79157000	79158000	0.15208952964519815
chr6	79158000	79159000	0.45198420829714836
chr6	79159000	79160000	-2.5774782316004936
chr6	79160000	79161000	-1.687430643821206
chr6	79161000	79162000	-0.9027440837962128
chr6	79162000	79163000	0.4072071300067594
chr6	79163000	79164000	0.7769497613987546
chr6	79164000	79165000	0.20347522689418024
chr6	79165000	79166000	0.20947978378810586
chr6	79166000	79167000	-1.1772405305048605
chr6	79167000	79168000	-0.7000187498045382
chr6	79168000	79169000	-1.0937277109706809
chr6	79169000	79170000	-0.9874119321644461
chr6	79171000	79172000	-1.3335271284856038
chr6	79172000	79173000	-2.1523246310956843
chr6	79173000	79174000	-0.9016189042581801
chr6	79174000	79175000	-2.192079404763409
chr6	79175000	79176000	0.919816538931966
chr6	79176000	79177000	-1.9457259778738893
chr6	79178000	79179000	-2.759675112557744
chr6	79179000	79180000	-0.7229931998977268
chr6	79180000	79181000	-0.9685645329986954
chr6	79181000	79182000	-2.094357639145365
chr6	79182000	79183000	-0.6417133183679119
chr6	79183000	79184000	-1.460775934171744
chr6	79184000	79185000	-0.9552818242188917
chr6	79185000	79186000	-1.8951490356492529
chr6	79186000	79187000	-0.5189440848175416
chr6	79187000	79188000	-0.5452840119673495
chr6	79190000	79191000	-2.704186502385912
chr6	79191000	79192000	-0.672189716123018
chr6	79192000	79193000	0.07189848019334145
chr6	79193000	79194000	-0.6742223930856802
chr6	79194000	79195000	0.04874506952176172
chr6	79195000	79196000	-0.0652228398406158
chr6	79196000	79197000	-1.3755334526500724
chr6	79197000	79198000	-1.5754672371248482
chr6	79198000	79199000	-0.13053816052871672
chr6	79199000	79200000	-0.6292418015859362
chr6	79201000	79202000	0.992551588705507
chr6	79202000	79203000	0.6901245348328076
chr6	79203000	79204000	-1.2924219448521723
chr6	79206000	79207000	1.3152515745283884
chr6	79207000	79208000	0.2697226799156246
chr6	79208000	79209000	-0.6216547496865236
chr6	79209000	79210000	1.8989889834461584
chr6	79210000	79211000	1.261657869935589
chr6	79213000	79214000	1.1628027945152077
chr6	79214000	79215000	-1.7818689153098486
chr6	79215000	79216000	0.20324179795198719
chr6	79216000	79217000	-1.116531972412166
chr6	79217000	79218000	-1.2786861763359247
chr6	79218000	79219000	0.25981272486885953
chr6	79219000	79220000	-1.368465163431034
chr6	79220000	79221000	-0.9464548343178637
chr6	79221000	79222000	-1.1972331915737005
chr6	79222000	79223000	0.2346283300918751
chr6	79223000	79224000	1.3864013822170287
chr6	79224000	79225000	-1.2819501997708962
chr6	79225000	79226000	-2.246616624193658
chr6	79226000	79227000	0.44924377773578
chr6	79227000	79228000	0.8000851559767115
chr6	79228000	79229000	0.14291159268388556
chr6	79229000	79230000	-0.5173770296265465
chr6	79230000	79231000	-0.4462344999248218
chr6	79231000	79232000	0.9669556179406659
chr6	79232000	79233000	-0.4437864326842682
chr6	79236000	79237000	0.9532417492526318
chr6	79237000	79238000	0.642794055856637
chr6	79238000	79239000	2.0167696085729707
chr6	79239000	79240000	0.8429542679224047
chr6	79240000	79241000	1.5015751801753894
chr6	79241000	79242000	1.1889078061930138
chr6	79242000	79243000	1.1029957273308157
chr6	79243000	79244000	0.7318598066200899
chr6	79244000	79245000	0.14486838401388646
chr6	79245000	79246000	1.5485219838812294
chr6	79246000	79247000	-0.1568692834188433
chr6	79247000	79248000	-0.6775764016943173
chr6	79249000	79250000	0.098873175640399
chr6	79252000	79253000	-3.6919782278421414
chr6	79253000	79254000	-4.127165983246004
chr6	79254000	79255000	-7.67448127306838
chr6	79255000	79256000	-5.877843914458555
chr6	79256000	79257000	-4.823532720881839
chr6	79257000	79258000	-0.9765354130840367
chr6	79258000	79259000	-1.1798305742926058
chr6	79259000	79260000	0.3989093224865715
chr6	79260000	79261000	-1.2675568078030968
chr6	79261000	79262000	-1.8116167220030315
chr6	79262000	79263000	-0.7943750108088531
chr6	79263000	79264000	-0.5259582495939846
chr6	79264000	79265000	-2.35407106757333
chr6	79266000	79267000	-1.6830955831055316
chr6	79267000	79268000	0.45145488299060726
chr6	79268000	79269000	-1.0517595253174747
chr6	79269000	79270000	-0.04123678489620887
chr6	79271000	79272000	-0.6936449575164894
chr6	79272000	79273000	-1.4321284812405948
chr6	79273000	79274000	-1.694364768405601
chr6	79274000	79275000	-0.8239595397902777
chr6	79275000	79276000	-0.18886084659377717
chr6	79276000	79277000	-1.545446098797418
chr6	79277000	79278000	0.37135730736570516
chr6	79278000	79279000	0.017714094446822527
chr6	79279000	79280000	0.8877477623628597
chr6	79280000	79281000	-0.801482119727657
chr6	79281000	79282000	-0.4599581539908697
chr6	79282000	79283000	-1.9601151639061212
chr6	79283000	79284000	-3.133737397902541
chr6	79284000	79285000	-2.169021385142597
chr6	79285000	79286000	-4.143314926531191
chr6	79287000	79288000	-7.959339595402695
chr6	79288000	79289000	-5.632504346591793
chr6	79289000	79290000	-7.4872759165317495
chr6	79291000	79292000	-3.4830111723283648
chr6	79292000	79293000	-1.6923102162627672
chr6	79293000	79294000	-0.7171594162200138
chr6	79294000	79295000	-1.073273750402121
chr6	79295000	79296000	1.0197584053371016
chr6	79296000	79297000	-0.8881872469339065
chr6	79298000	79299000	-0.2863306647863606
chr6	79299000	79300000	-1.6424116596832343
chr6	79300000	79301000	-1.5855789216786598
chr6	79301000	79302000	-1.5041287164902406
chr6	79302000	79303000	-2.069040167646886
chr6	79304000	79305000	-0.7947945563688642
chr6	79305000	79306000	-1.7111170294197127
chr6	79306000	79307000	-1.131517387524843
chr6	79307000	79308000	-1.5706904342445356
chr6	79308000	79309000	-2.5133803442431346
chr6	79311000	79312000	-0.9520305753552937
chr6	79312000	79313000	-0.47965306504187943
chr6	79313000	79314000	-0.42185070873891056
chr6	79314000	79315000	-0.1616568846655023
chr6	79315000	79316000	-1.1848519886559887
chr6	79316000	79317000	-3.2446894212769712
chr6	79321000	79322000	-7.303540687531072
chr6	79322000	79323000	-6.8192429650892405
chr6	79324000	79325000	-4.728325954050669
chr6	79325000	79326000	-5.505431860066583
chr6	79328000	79329000	-1.26839540119991
chr6	79329000	79330000	-2.5956039356508636
chr6	79330000	79331000	-0.9763826368778761
chr6	79331000	79332000	-1.3078694427701592
chr6	79332000	79333000	-2.020843058888172
chr6	79333000	79334000	-2.857484521174473
chr6	79334000	79335000	-0.7266146985107614
chr6	79335000	79336000	-0.7355764440996818
chr6	79336000	79337000	-0.43547406098974684
chr6	79337000	79338000	0.0538857503935398
chr6	79339000	79340000	-1.7848476176844312
chr6	79340000	79341000	-2.3383536492416224
chr6	79342000	79343000	-2.7015243481459836
chr6	79343000	79344000	-1.4412477561294499
chr6	79344000	79345000	-0.6639598118409049
chr6	79345000	79346000	-3.6528653995120592
chr6	79346000	79347000	-3.5623954454980367
chr6	79347000	79348000	-3.0871264402081784
chr6	79348000	79349000	-9.152900459440213
chr6	79349000	79350000	-5.444572986105328
chr6	79350000	79351000	-5.643965290335552
chr6	79351000	79352000	-6.1609380706157895
chr6	79352000	79353000	-2.860664025086758
chr6	79353000	79354000	-0.7376708001012551
chr6	79354000	79355000	-1.4658617475499742
chr6	79355000	79356000	-0.4266034860159659
chr6	79356000	79357000	-1.6445331400473542
chr6	79357000	79358000	-1.080006166369425
chr6	79358000	79359000	0.20785834043141194
chr6	79359000	79360000	-1.9520044347561034
chr6	79360000	79361000	-3.9506740961489015
chr6	79362000	79363000	-8.50219832755595
chr6	79366000	79367000	-7.860064959783525
chr6	79369000	79370000	-2.221950617739848
chr6	79370000	79371000	-3.183642028785969
chr6	79371000	79372000	-0.9170673869000218
chr6	79372000	79373000	-2.6901310128060714
chr6	79373000	79374000	-0.16780513040717973
chr6	79374000	79375000	-0.16816215110191388
chr6	79376000	79377000	0.6148623159362803
chr6	79378000	79379000	-0.6400448090141645
chr6	79379000	79380000	-1.4728065232523653
chr6	79380000	79381000	0.6473971143144214
chr6	79381000	79382000	0.25843544445648886
chr6	79382000	79383000	-1.155628992256599
chr6	79383000	79384000	-1.2469811330729617
chr6	79384000	79385000	1.0600286570346862
chr6	79385000	79386000	-1.6272801101375114
chr6	79386000	79387000	-0.9992673717841765
chr6	79387000	79388000	-1.5236975039943144
chr6	79388000	79389000	-0.6707342008008204
chr6	79389000	79390000	-2.3026987908867014
chr6	79391000	79392000	-0.894487653289729
chr6	79392000	79393000	-1.75898727888696
chr6	79393000	79394000	-1.9329123111627726
chr6	79394000	79395000	-2.110646986033625
chr6	79395000	79396000	0.24016452862382623
chr6	79396000	79397000	-1.2765821928306536
chr6	79397000	79398000	-1.4547706200233061
chr6	79398000	79399000	-2.2989562604062064
chr6	79399000	79400000	-1.3259840615513705
chr6	79400000	79401000	-0.06285172538450781
chr6	79403000	79404000	-0.6436078933131808
chr6	79404000	79405000	0.9680835882757993
chr6	79405000	79406000	-3.174755595809483
chr6	79406000	79407000	0.5734978801599225
chr6	79407000	79408000	-2.345261145983599
chr6	79408000	79409000	-0.7255460636708414
chr6	79409000	79410000	-1.2792304828675818
chr6	79410000	79411000	-1.207214498561875
chr6	79411000	79412000	-0.04674238504976083
chr6	79414000	79415000	-1.2971951356028708
chr6	79415000	79416000	-0.31026071422951884
chr6	79416000	79417000	-0.02330121978099088
chr6	79418000	79419000	-1.0076445832032805
chr6	79419000	79420000	-0.535439631181485
chr6	79420000	79421000	-0.7815436603047468
chr6	79421000	79422000	-0.6828724124710198
chr6	79422000	79423000	-2.6630557030455826
chr6	79423000	79424000	-1.0681209021172353
chr6	79424000	79425000	-4.105622765842649
chr6	79425000	79426000	-0.23893992036870865
chr6	79426000	79427000	-0.1584428727130804
chr6	79427000	79428000	-1.279255677172164
chr6	79428000	79429000	-1.3368701583716698
chr6	79429000	79430000	0.4042690569535765
chr6	79430000	79431000	0.04444123386101458
chr6	79432000	79433000	-0.49390973234010555
chr6	79434000	79435000	-2.025993800067365
chr6	79435000	79436000	-1.279866752274793
chr6	79436000	79437000	-0.5032355789830067
chr6	79437000	79438000	-0.3738334811195951
chr6	79438000	79439000	-2.924212746846959
chr6	79439000	79440000	-0.18174985607544678
chr6	79440000	79441000	-2.1039180716064663
chr6	79441000	79442000	-1.1099271774150414
chr6	79442000	79443000	-1.9894621511404367
chr6	79443000	79444000	-1.7832936277627067
chr6	79444000	79445000	-1.0708237987745155
chr6	79445000	79446000	-0.3845664795294067
chr6	79446000	79447000	-1.1082762038853546
chr6	79447000	79448000	-0.03253190717765539
chr6	79448000	79449000	-2.489136476048345
chr6	79449000	79450000	-0.2693181133177994
chr6	79450000	79451000	-0.8899789803316979
chr6	79451000	79452000	-2.0540647183585907
chr6	79452000	79453000	0.5108127595678252
chr6	79453000	79454000	-1.0218026294851261
chr6	79454000	79455000	-0.8774928797251824
chr6	79455000	79456000	1.676997610137502
chr6	79456000	79457000	-1.4650846193450713
chr6	79458000	79459000	-2.939411866646419
chr6	79459000	79460000	-5.740876355103205
chr6	79460000	79461000	-4.757320441935378
chr6	79461000	79462000	-1.2677646656499517
chr6	79463000	79464000	-0.5752578094205937
chr6	79464000	79465000	0.4419708940140834
chr6	79465000	79466000	0.16607895229977548
chr6	79466000	79467000	-0.4033488281117797
chr6	79467000	79468000	-1.3011476516532074
chr6	79468000	79469000	0.7079796656238799
chr6	79469000	79470000	-0.10086854949132994
chr6	79470000	79471000	-0.9116927702589845
chr6	79471000	79472000	1.4876961063870533
chr6	79472000	79473000	-2.0831251546740415
chr6	79473000	79474000	-0.9739796290739766
chr6	79474000	79475000	-0.24612669157354228
chr6	79475000	79476000	0.9134835148012227
chr6	79477000	79478000	0.09631329756029346
chr6	79480000	79481000	0.17271486094342525
chr6	79481000	79482000	-0.9755115145855556
chr6	79482000	79483000	-1.1012073923665668
chr6	79483000	79484000	-1.1332488523495148
chr6	79485000	79486000	0.18105550070806314
chr6	79486000	79487000	0.019879259921576166
chr6	79487000	79488000	0.42629504666375284
chr6	79488000	79489000	-0.5664093439072709
chr6	79489000	79490000	-1.2591544038090643
chr6	79490000	79491000	0.2670234963907548
chr6	79491000	79492000	-1.2099551646733064
chr6	79492000	79493000	0.8807049562151246
chr6	79493000	79494000	0.11513785893675509
chr6	79494000	79495000	-1.7645389478251483
chr6	79496000	79497000	1.3167669177771033
chr6	79498000	79499000	-1.0420498040327284
chr6	79499000	79500000	-0.8825878159536498
chr6	79500000	79501000	-1.914855832285628
chr6	79501000	79502000	-0.3639216883130762
chr6	79502000	79503000	-0.8957922287795747
chr6	79503000	79504000	-1.74262258771824
chr6	79504000	79505000	-1.233653318074931
chr6	79505000	79506000	-1.0197526484230712
chr6	79506000	79507000	-0.5940405583894212
chr6	79507000	79508000	0.37432404286401433
chr6	79508000	79509000	-0.7782390826146557
chr6	79510000	79511000	-0.6128160978331694
chr6	79511000	79512000	-0.3990151506014754
chr6	79512000	79513000	-0.8186970683342049
chr6	79513000	79514000	-0.1275836273664664
chr6	79514000	79515000	-0.4632999370833858
chr6	79515000	79516000	0.06856272518192437
chr6	79516000	79517000	-2.2036676588420616
chr6	79517000	79518000	0.46951455941025305
chr6	79518000	79519000	-0.8275622554521512
chr6	79520000	79521000	1.005551707729579
chr6	79521000	79522000	-0.6214356983259166
chr6	79522000	79523000	0.8089041929299927
chr6	79523000	79524000	-0.8986069533322771
chr6	79524000	79525000	-1.2437656965548038
chr6	79525000	79526000	-2.753503444111862
chr6	79526000	79527000	0.6181622333648161
chr6	79527000	79528000	2.1678473734024695
chr6	79528000	79529000	0.7027916264873155
chr6	79530000	79531000	-1.396893664142905
chr6	79531000	79532000	-0.1938619483049471
chr6	79532000	79533000	0.1308956608525315
chr6	79533000	79534000	-0.44400916429049164
chr6	79534000	79535000	-0.4525530387864089
chr6	79535000	79536000	0.10810076254985194
chr6	79536000	79537000	-1.6086865370893106
chr6	79537000	79538000	-3.490815844701753
chr6	79539000	79540000	-2.1038993626438085
chr6	79540000	79541000	1.0511746515821716
chr6	79541000	79542000	0.3080887036780438
chr6	79542000	79543000	0.250271326652281
chr6	79543000	79544000	0.3486694816644582
chr6	79544000	79545000	1.5338114887299583
chr6	79545000	79546000	-0.9112266850643341
chr6	79546000	79547000	0.9707601222210014
chr6	79547000	79548000	-1.77977697657144
chr6	79548000	79549000	-0.029416541871702968
chr6	79549000	79550000	-0.8418154871429061
chr6	79550000	79551000	-1.408591518621377
chr6	79551000	79552000	-2.1804018978245767
chr6	79552000	79553000	-0.7504501782568411
chr6	79553000	79554000	0.22308654599710748
chr6	79554000	79555000	-0.4730540480037696
chr6	79555000	79556000	-0.2131107975076489
chr6	79556000	79557000	-2.8235284571824604
chr6	79557000	79558000	-2.4084164999444106
chr6	79558000	79559000	1.5851736083432673
chr6	79559000	79560000	-2.2541797505618657
chr6	79561000	79562000	0.14562461052007494
chr6	79562000	79563000	-1.830342934463823
chr6	79563000	79564000	0.9928016842375664
chr6	79564000	79565000	-0.9939207117796887
chr6	79565000	79566000	-0.5741471567001591
chr6	79566000	79567000	-0.7055917690594705
chr6	79567000	79568000	-1.9749446700295878
chr6	79568000	79569000	-1.8143266961830886
chr6	79569000	79570000	-0.501212056737275
chr6	79570000	79571000	0.5184011537227039
chr6	79571000	79572000	-0.21128057540978148
chr6	79572000	79573000	-2.228889135023685
chr6	79573000	79574000	-1.9970247948109958
chr6	79574000	79575000	1.0711792999074237
chr6	79575000	79576000	-1.8145143753683064
chr6	79576000	79577000	-0.35900410764029966
chr6	79577000	79578000	-1.255729344306999
chr6	79579000	79580000	-3.131341376825024
chr6	79580000	79581000	-2.341511927903034
chr6	79581000	79582000	-2.9885834465939403
chr6	79582000	79583000	-1.306103252248431
chr6	79583000	79584000	-0.2432214974207216
chr6	79584000	79585000	-0.8773036946826144
chr6	79587000	79588000	-0.11080014570501856
chr6	79589000	79590000	-0.17661547240099634
chr6	79591000	79592000	0.2403589536644525
chr6	79592000	79593000	-0.03781285485082973
chr6	79593000	79594000	-1.0114729423791669
chr6	79595000	79596000	0.35473932842115724
chr6	79596000	79597000	-0.3846134529759672
chr6	79597000	79598000	-0.6227952205900203
chr6	79598000	79599000	0.9482925809589055
chr6	79600000	79601000	-1.1871711376370682
chr6	79601000	79602000	-0.012843897865954357
chr6	79602000	79603000	-1.1200120713813355
chr6	79603000	79604000	0.45034214290943203
chr6	79604000	79605000	-0.003991314342139759
chr6	79605000	79606000	-1.4852899346768118
chr6	79606000	79607000	-0.12604768572150354
chr6	79607000	79608000	1.438050705723187
chr6	79608000	79609000	1.6971581168529932
chr6	79609000	79610000	1.579051441387303
chr6	79610000	79611000	0.9328135446575382
chr6	79612000	79613000	0.8715707431659504
chr6	79613000	79614000	-0.339291380804099
chr6	79614000	79615000	1.457194712979217
chr6	79616000	79617000	-0.4057896701824674
chr6	79617000	79618000	1.0280732695177102
chr6	79619000	79620000	-0.15855515363094438
chr6	79620000	79621000	0.2113362404658822
chr6	79621000	79622000	0.6940525485153284
chr6	79622000	79623000	1.1916342715679613
chr6	79623000	79624000	2.1186413393490096
chr6	79624000	79625000	0.16769796256775701
chr6	79625000	79626000	1.8162620952124562
chr6	79626000	79627000	2.443141826392133
chr6	79627000	79628000	1.1393114630774808
chr6	79629000	79630000	2.536302663920285
chr6	79630000	79631000	1.5933381451281305
chr6	79631000	79632000	-0.006063851792177801
chr6	79632000	79633000	1.3305050506264298
chr6	79633000	79634000	-0.6017966590749119
chr6	79634000	79635000	0.4191649244009498
chr6	79635000	79636000	-0.8802062566576687
chr6	79636000	79637000	-0.1997741176540756
chr6	79637000	79638000	-0.7260512977441376
chr6	79638000	79639000	-1.3010762229615958
chr6	79639000	79640000	-0.03869956597457134
chr6	79640000	79641000	-1.4373283869293219
chr6	79641000	79642000	-0.735008586195877
chr6	79642000	79643000	-0.2747071390110463
chr6	79643000	79644000	-0.17192645528123052
chr6	79644000	79645000	0.025312842422025666
chr6	79646000	79647000	1.3269946493000107
chr6	79647000	79648000	-0.5929960109798279
chr6	79649000	79650000	0.07125190400530368
chr6	79650000	79651000	-0.07831491428817851
chr6	79651000	79652000	0.2598105778249472
chr6	79652000	79653000	0.23376038880031108
chr6	79653000	79654000	-0.44800779140899916
chr6	79654000	79655000	0.8585222177082912
chr6	79655000	79656000	0.7372511239560274
chr6	79656000	79657000	0.24989253965204522
chr6	79657000	79658000	-0.057934746903906126
chr6	79658000	79659000	-0.06186229313501685
chr6	79659000	79660000	-4.143995041350668
chr6	79660000	79661000	-1.7166564670796376
chr6	79661000	79662000	-2.4121245587773257
chr6	79662000	79663000	-0.7800331423220106
chr6	79663000	79664000	0.16038150157993458
chr6	79664000	79665000	1.1459772485566722
chr6	79665000	79666000	-0.4298106481574816
chr6	79666000	79667000	-0.7303929528701694
chr6	79667000	79668000	1.2168595331708705
chr6	79668000	79669000	-0.6406797063221319
chr6	79670000	79671000	-0.2037911339835489
chr6	79671000	79672000	-0.5296460248451154
chr6	79672000	79673000	1.1815187369349285
chr6	79673000	79674000	0.037665661623954086
chr6	79674000	79675000	1.307419038213557
chr6	79675000	79676000	0.13720998989927424
chr6	79676000	79677000	1.245637137566271
chr6	79677000	79678000	0.7823320300983208
chr6	79678000	79679000	-0.2281200513605496
chr6	79680000	79681000	-1.0734446111943396
chr6	79681000	79682000	-0.8014529799545566
chr6	79682000	79683000	-0.025137817809764262
chr6	79684000	79685000	-1.2736364748505937
chr6	79685000	79686000	1.8466005941006562
chr6	79686000	79687000	-2.5422632933332596
chr6	79687000	79688000	0.46837980997632683
chr6	79688000	79689000	0.39931024787294794
chr6	79689000	79690000	0.4089916226361621
chr6	79690000	79691000	0.6341574669624698
chr6	79692000	79693000	-4.694810614635155
chr6	79694000	79695000	0.8969127898374647
chr6	79695000	79696000	-1.0897864627922096
chr6	79696000	79697000	0.21151109563639184
chr6	79697000	79698000	0.1982114924124476
chr6	79698000	79699000	2.19377946510858
chr6	79700000	79701000	0.5079535583400123
chr6	79702000	79703000	0.7301049965495537
chr6	79703000	79704000	-0.23359262057183602
chr6	79704000	79705000	-0.1560015814422666
chr6	79705000	79706000	-0.9138189787196211
chr6	79706000	79707000	0.7387283836879239
chr6	79708000	79709000	0.6337950873023634
chr6	79709000	79710000	0.22184081110995468
chr6	79710000	79711000	0.2402326054359753
chr6	79711000	79712000	0.29906826122412145
chr6	79712000	79713000	-0.11829224758937663
chr6	79713000	79714000	1.1653989299275855
chr6	79714000	79715000	0.4912317758551329
chr6	79715000	79716000	2.5171332659006898
chr6	79716000	79717000	0.9501479689296805
chr6	79717000	79718000	0.6526412073261612
chr6	79718000	79719000	-0.3631816339872733
chr6	79719000	79720000	0.28538753549677565
chr6	79720000	79721000	-0.1261817655576456
chr6	79721000	79722000	0.3769649947899147
chr6	79722000	79723000	0.7902633880518727
chr6	79723000	79724000	-0.8356530902763627
chr6	79724000	79725000	-1.6908137024782535
chr6	79727000	79728000	-1.1076385556856418
chr6	79728000	79729000	-0.6510730967578158
chr6	79730000	79731000	-1.4074570684172905
chr6	79731000	79732000	-1.3236710831175909
chr6	79732000	79733000	-2.925310115481958
chr6	79733000	79734000	-1.522683978269256
chr6	79734000	79735000	-0.06345129930697797
chr6	79735000	79736000	-1.0966733199300462
chr6	79736000	79737000	-2.705012142694196
chr6	79737000	79738000	-1.7014683116781901
chr6	79739000	79740000	-1.9214182803116042
chr6	79740000	79741000	-2.692459754729294
chr6	79741000	79742000	-2.9976380136177427
chr6	79742000	79743000	-3.41631166045391
chr6	79743000	79744000	-2.927672653084182
chr6	79744000	79745000	-2.0296235447899873
chr6	79745000	79746000	-1.710236942408183
chr6	79747000	79748000	-2.3014741079210848
chr6	79748000	79749000	-2.3828162071999373
chr6	79749000	79750000	-1.2989421194536477
chr6	79750000	79751000	-1.5486029443462768
chr6	79751000	79752000	0.4533570961233506
chr6	79752000	79753000	-3.630361993903121
chr6	79753000	79754000	-2.5661999294147444
chr6	79754000	79755000	-0.6362596559809832
chr6	79755000	79756000	-2.2179507948935195
chr6	79756000	79757000	-2.1915657041186507
chr6	79757000	79758000	-0.5026841743106468
chr6	79758000	79759000	-2.2662140336776253
chr6	79759000	79760000	-0.3256830349357039
chr6	79761000	79762000	-2.568160492374388
chr6	79762000	79763000	-1.330728367044288
chr6	79763000	79764000	-0.3673236256085144
chr6	79764000	79765000	-1.20170655501504
chr6	79765000	79766000	-0.4817064790999826
chr6	79766000	79767000	-1.026596950647922
chr6	79767000	79768000	-1.6329280722096702
chr6	79768000	79769000	-2.108282811648091
chr6	79770000	79771000	-1.6049819810076096
chr6	79771000	79772000	-0.834695560965331
chr6	79772000	79773000	0.26304939385702447
chr6	79774000	79775000	0.9298347021878639
chr6	79775000	79776000	-0.8701620173222537
chr6	79776000	79777000	1.1822138014056747
chr6	79777000	79778000	0.6494586890907982
chr6	79778000	79779000	1.405171180817285
chr6	79779000	79780000	1.7446705556428226
chr6	79780000	79781000	0.2653356576732628
chr6	79781000	79782000	0.5800390152686588
chr6	79783000	79784000	-1.2104134537529896
chr6	79784000	79785000	0.19207896359112084
chr6	79785000	79786000	2.189537951032534
chr6	79786000	79787000	-1.1271491902051372
chr6	79787000	79788000	0.21972572041694058
chr6	79788000	79789000	1.2243793085863677
chr6	79789000	79790000	-0.33259615300080425
chr6	79790000	79791000	0.18839425150930272
chr6	79791000	79792000	-0.2111630204352052
chr6	79792000	79793000	-0.028903817407182973
chr6	79793000	79794000	0.38394832383635746
chr6	79794000	79795000	0.23154785257061994
chr6	79795000	79796000	0.3219066258743169
chr6	79796000	79797000	-1.1346696087817847
chr6	79797000	79798000	0.04502527900737085
chr6	79798000	79799000	-0.10215459043103371
chr6	79799000	79800000	0.5014161950159265
chr6	79800000	79801000	0.385131497495179
chr6	79801000	79802000	1.6252561743194687
chr6	79802000	79803000	0.48440919266894084
chr6	79803000	79804000	1.956207366644308
chr6	79804000	79805000	-0.004423418919910342
chr6	79807000	79808000	0.2534562412887848
chr6	79808000	79809000	-0.519917654234824
chr6	79809000	79810000	2.0576268186369333
chr6	79810000	79811000	0.397077028251366
chr6	79811000	79812000	0.9565217463978066
chr6	79812000	79813000	0.6538411103746465
chr6	79813000	79814000	0.810544649559575
chr6	79814000	79815000	-0.11934571316816406
chr6	79815000	79816000	1.808866976540239
chr6	79817000	79818000	-0.019650765767995272
chr6	79818000	79819000	-2.104050071060279
chr6	79819000	79820000	-0.6992284006771821
chr6	79820000	79821000	-0.23488470213468748
chr6	79821000	79822000	-0.3556794482699307
chr6	79823000	79824000	0.7890376560122424
chr6	79824000	79825000	-0.3228068483578896
chr6	79828000	79829000	-1.9710890008077138
chr6	79829000	79830000	-0.9242259926729801
chr6	79830000	79831000	-0.054545057211475345
chr6	79831000	79832000	-2.2373578762036503
chr6	79833000	79834000	-4.6407474949492915
chr6	79834000	79835000	-1.3897784113580245
chr6	79835000	79836000	-1.164671541451339
chr6	79836000	79837000	-2.3799377922908755
chr6	79837000	79838000	-3.553437214612862
chr6	79838000	79839000	-2.649611152896398
chr6	79839000	79840000	-2.972686049573711
chr6	79840000	79841000	-3.2676898523496827
chr6	79841000	79842000	-2.870617524570494
chr6	79842000	79843000	-2.3914728652127715
chr6	79843000	79844000	-3.6165232593474923
chr6	79846000	79847000	-2.9890767613269547
chr6	79847000	79848000	-4.531758863057676
chr6	79848000	79849000	-5.698386481825355
chr6	79849000	79850000	-5.028141317946159
chr6	79850000	79851000	-2.9142151056824046
chr6	79851000	79852000	-3.1344446679225237
chr6	79853000	79854000	-0.8716949835509076
chr6	79854000	79855000	-2.162091180444337
chr6	79855000	79856000	-2.328849640817794
chr6	79856000	79857000	-0.5262332203141342
chr6	79857000	79858000	-1.1978840477630073
chr6	79858000	79859000	-1.3982568791185441
chr6	79859000	79860000	-0.851190941765834
chr6	79860000	79861000	-1.307367868300869
chr6	79861000	79862000	-1.7263877794524043
chr6	79862000	79863000	0.6570911650177225
chr6	79863000	79864000	-0.27123970412126513
chr6	79864000	79865000	1.7198053165018814
chr6	79865000	79866000	-0.05387197870314907
chr6	79866000	79867000	-0.6858641011734015
chr6	79867000	79868000	-0.16439837330306478
chr6	79868000	79869000	0.31935976215852613
chr6	79870000	79871000	1.3226974447301516
chr6	79871000	79872000	0.2316153891881807
chr6	79872000	79873000	0.03699200010460762
chr6	79873000	79874000	0.6166079444854123
chr6	79874000	79875000	-0.16600935498245148
chr6	79875000	79876000	-2.305930057017345
chr6	79877000	79878000	-1.5493211908652358
chr6	79878000	79879000	0.7236351777994965
chr6	79879000	79880000	0.0013215117776784189
chr6	79880000	79881000	-0.16909077432736366
chr6	79882000	79883000	-1.503711112014364
chr6	79883000	79884000	-1.2310967604872285
chr6	79884000	79885000	-2.0145060829214745
chr6	79886000	79887000	-0.6659660478340483
chr6	79887000	79888000	-1.8624335987954923
chr6	79888000	79889000	-0.9620403395711086
chr6	79889000	79890000	-1.8770202727862166
chr6	79890000	79891000	-1.1471166780012674
chr6	79891000	79892000	-2.5891143392110787
chr6	79892000	79893000	-2.3527764666222577
chr6	79893000	79894000	-1.7904777474023221
chr6	79894000	79895000	-2.744554464198303
chr6	79898000	79899000	-2.2422966306723615
chr6	79902000	79903000	0.6333541533629896
chr6	79904000	79905000	-1.4397499306548562
chr6	79905000	79906000	-0.6978119420124094
chr6	79909000	79910000	-2.787111724804582
chr6	79910000	79911000	-0.33325518979780805
chr6	79911000	79912000	-1.8455970861737052
chr6	79912000	79913000	0.9753059673936061
chr6	79913000	79914000	-0.2799380930656162
chr6	79914000	79915000	0.29094761023618143
chr6	79915000	79916000	1.240010238652338
chr6	79916000	79917000	1.035989977018665
chr6	79917000	79918000	0.11885693631112917
chr6	79918000	79919000	1.4754455570480776
chr6	79919000	79920000	-0.5040053463426968
chr6	79920000	79921000	-0.2225776774913684
chr6	79922000	79923000	-0.16270810168084474
chr6	79923000	79924000	-0.3806575974998135
chr6	79924000	79925000	0.19299187092536307
chr6	79925000	79926000	-1.3229240702610832
chr6	79926000	79927000	1.8406267156104812
chr6	79927000	79928000	-1.1844498128585406
chr6	79928000	79929000	-1.5662980398056134
chr6	79929000	79930000	0.9441939911075733
chr6	79930000	79931000	-0.8268156603574415
chr6	79931000	79932000	-2.210432728404968
chr6	79932000	79933000	-1.253545126973063
chr6	79933000	79934000	-0.4554438170173496
chr6	79934000	79935000	-1.3929997098872355
chr6	79935000	79936000	-0.3055282598046491
chr6	79936000	79937000	0.41990937900387093
chr6	79937000	79938000	-0.7762948058981181
chr6	79938000	79939000	-0.10439377905385375
chr6	79939000	79940000	-1.9754140437869987
chr6	79940000	79941000	-1.2284737078056462
chr6	79941000	79942000	-1.411473882590528
chr6	79942000	79943000	0.7395160894240097
chr6	79943000	79944000	-0.3200826085713293
chr6	79945000	79946000	1.1160994259850467
chr6	79946000	79947000	-0.07674663783903322
chr6	79947000	79948000	2.9238057257906847
chr6	79948000	79949000	-0.8611344154746211
chr6	79950000	79951000	-0.08024371178562159
chr6	79951000	79952000	-0.01171426644657078
chr6	79952000	79953000	1.4379018481961807
chr6	79953000	79954000	0.5336504252992266
chr6	79955000	79956000	-2.6095419023624102
chr6	79956000	79957000	-5.6799965064711
chr6	79957000	79958000	-2.659136002795076
chr6	79958000	79959000	-5.102461256134906
chr6	79959000	79960000	-4.752081065187797
chr6	79960000	79961000	-3.580858017335982
chr6	79961000	79962000	-1.8086221622414655
chr6	79962000	79963000	-0.6513542382535996
chr6	79966000	79967000	-1.5025051726417449
chr6	79968000	79969000	-0.4485643591479813
chr6	79970000	79971000	-0.45386259977392157
chr6	79971000	79972000	-0.07086176343498382
chr6	79972000	79973000	-1.43831388439192
chr6	79973000	79974000	-1.6812039809291752
chr6	79975000	79976000	-2.3617339053723976
chr6	79976000	79977000	-1.2405680481796308
chr6	79977000	79978000	-0.2486033943850674
chr6	79978000	79979000	-0.3613662588899735
chr6	79979000	79980000	0.07580661745005825
chr6	79980000	79981000	0.15042875474042797
chr6	79982000	79983000	-1.078269299540579
chr6	79983000	79984000	-2.1387683315982566
chr6	79984000	79985000	0.7351181974713424
chr6	79985000	79986000	1.5559239399943472
chr6	79986000	79987000	0.9808230031269728
chr6	79987000	79988000	1.4607888536567406
chr6	79988000	79989000	-1.5647388529425263
chr6	79989000	79990000	0.8427514975382596
chr6	79990000	79991000	-0.1733686078664043
chr6	79992000	79993000	0.9316036405197877
chr6	79993000	79994000	-0.12835710302728334
chr6	79994000	79995000	0.7790114809967091
chr6	79995000	79996000	-0.9761567734629226
chr6	79996000	79997000	0.45851959661132025
chr6	79997000	79998000	0.531209729451163
chr6	79998000	79999000	0.0674049482241552
chr6	79999000	80000000	-1.6062278908633183
chr6	80001000	80002000	0.33466535073190284
chr6	80002000	80003000	-0.5974967032521286
chr6	80003000	80004000	-0.1551768702132449
chr6	80004000	80005000	1.0000464945630703
chr6	80005000	80006000	1.0564677554133854
chr6	80006000	80007000	-1.0730848061949614
chr6	80007000	80008000	0.6692732805720031
chr6	80008000	80009000	1.0903820075958224
chr6	80009000	80010000	0.7475091611807217
chr6	80011000	80012000	-0.7169774472093936
chr6	80012000	80013000	1.899410436204453
chr6	80013000	80014000	-0.03202964944075623
chr6	80014000	80015000	0.4042275412789415
chr6	80015000	80016000	-0.26870537310624504
chr6	80016000	80017000	0.2717142440416371
chr6	80017000	80018000	-0.10431654730153138
chr6	80019000	80020000	-0.20682785880362511
chr6	80021000	80022000	-0.47111210324746144
chr6	80022000	80023000	-0.7103755805032803
chr6	80023000	80024000	-0.4744130158278568
chr6	80024000	80025000	-1.6547476286690213
chr6	80025000	80026000	1.3117191519238642
chr6	80026000	80027000	1.0384262841077094
chr6	80027000	80028000	1.4384974102275077
chr6	80028000	80029000	-2.3656771465875415
chr6	80029000	80030000	0.31799657126772507
chr6	80030000	80031000	0.04326011651235155
chr6	80032000	80033000	0.8647507463981186
chr6	80034000	80035000	-1.2104023382062519
chr6	80035000	80036000	-0.5751489354948639
chr6	80036000	80037000	0.1563895591675684
chr6	80037000	80038000	0.08641251965748852
chr6	80038000	80039000	-0.11335540356483854
chr6	80039000	80040000	0.9094446555115682
chr6	80040000	80041000	0.029010381934613166
chr6	80041000	80042000	-1.5306425194285807
chr6	80042000	80043000	-0.30002284848738775
chr6	80043000	80044000	-0.4618695584546413
chr6	80044000	80045000	-0.6867910773360968
chr6	80045000	80046000	-1.2191207162652011
chr6	80046000	80047000	-0.4584249176843537
chr6	80047000	80048000	-1.1341046385725617
chr6	80049000	80050000	-2.8800440664411218
chr6	80051000	80052000	-1.6308859285607584
chr6	80052000	80053000	-4.215233043702713
chr6	80055000	80056000	-0.9108523529513652
chr6	80056000	80057000	1.5131671597996417
chr6	80057000	80058000	2.021631402364531
chr6	80059000	80060000	-0.83445943765686
chr6	80060000	80061000	-0.4210443087675406
chr6	80061000	80062000	0.6244526543310109
chr6	80062000	80063000	0.7242727415002229
chr6	80063000	80064000	1.117140474681957
chr6	80064000	80065000	0.17402175431810674
chr6	80065000	80066000	1.9661272776180403
chr6	80066000	80067000	1.8700934069039095
chr6	80067000	80068000	0.48917091197856355
chr6	80068000	80069000	0.8407967647936818
chr6	80069000	80070000	0.4021466757722018
chr6	80070000	80071000	0.17499670941332224
chr6	80071000	80072000	-0.6347741473353582
chr6	80072000	80073000	-0.10745806876548399
chr6	80074000	80075000	-1.203777902729407
chr6	80075000	80076000	-0.3831436856958868
chr6	80076000	80077000	0.2490816309849769
chr6	80077000	80078000	0.1377205189421434
chr6	80078000	80079000	-0.4329184875575726
chr6	80079000	80080000	0.7875951751976089
chr6	80080000	80081000	-1.7710020510485838
chr6	80082000	80083000	-0.34900578172170793
chr6	80083000	80084000	0.578501019538948
chr6	80086000	80087000	-0.3178908334596461
chr6	80087000	80088000	-0.43001020214955693
chr6	80088000	80089000	0.02507162744630953
chr6	80090000	80091000	0.7564917355464302
chr6	80091000	80092000	-0.8080375479863409
chr6	80093000	80094000	0.4498938210372322
chr6	80094000	80095000	-2.3579576444783568
chr6	80095000	80096000	-1.176412106005442
chr6	80096000	80097000	-0.17204613985615222
chr6	80097000	80098000	-0.7719246603215187
chr6	80098000	80099000	-0.6243863332457129
chr6	80099000	80100000	-1.2819696601695982
chr6	80100000	80101000	-0.6124793078068147
chr6	80102000	80103000	-1.1433297480671694
chr6	80103000	80104000	-0.2195679909076409
chr6	80104000	80105000	0.10501152315351123
chr6	80106000	80107000	-2.0237599923373093
chr6	80109000	80110000	-2.534671380652588
chr6	80110000	80111000	-0.6798094295986995
chr6	80111000	80112000	-1.858343351028776
chr6	80112000	80113000	-0.6136984639437384
chr6	80113000	80114000	-0.8420213825997311
chr6	80114000	80115000	0.1795161923373964
chr6	80115000	80116000	-1.5697484053166844
chr6	80117000	80118000	-0.9960060769438103
chr6	80118000	80119000	0.3268313763099374
chr6	80119000	80120000	-0.6575971583142809
chr6	80120000	80121000	-1.5058759546982456
chr6	80121000	80122000	-2.8603015472004794
chr6	80123000	80124000	-2.4909110507832932
chr6	80124000	80125000	-3.1555281784588805
chr6	80125000	80126000	-1.0568020837423002
chr6	80126000	80127000	-0.004731638497385067
chr6	80127000	80128000	0.12920816671569035
chr6	80128000	80129000	1.1244237765843796
chr6	80129000	80130000	-0.4894661188013205
chr6	80130000	80131000	-1.1132726280087384
chr6	80131000	80132000	2.3593369851559216
chr6	80132000	80133000	-0.8255701670932332
chr6	80133000	80134000	-2.314094333585517
chr6	80134000	80135000	-0.18036493391914546
chr6	80135000	80136000	-1.9646861329553649
chr6	80136000	80137000	-2.3623514598776154
chr6	80137000	80138000	-0.18889080350358617
chr6	80138000	80139000	-4.167638652237582
chr6	80139000	80140000	-3.1350432289911194
chr6	80140000	80141000	-4.731250055658655
chr6	80141000	80142000	-2.817693468700833
chr6	80142000	80143000	-3.055643247422704
chr6	80143000	80144000	0.19695536801845823
chr6	80144000	80145000	-0.9311358154449513
chr6	80145000	80146000	0.2374712017996606
chr6	80146000	80147000	-1.453782384894568
chr6	80147000	80148000	-0.620768877742204
chr6	80148000	80149000	-1.314908417203782
chr6	80151000	80152000	-1.2459294646775902
chr6	80152000	80153000	-0.25413320257307676
chr6	80153000	80154000	-1.3059674854492542
chr6	80154000	80155000	-1.7183945660465663
chr6	80156000	80157000	0.9548480904054327
chr6	80158000	80159000	-0.5552725690333777
chr6	80159000	80160000	-0.348135410691603
chr6	80161000	80162000	-1.7022804927728952
chr6	80162000	80163000	0.33481070865167634
chr6	80163000	80164000	0.057585390081746034
chr6	80164000	80165000	-0.6586013831517255
chr6	80165000	80166000	0.8467286806347518
chr6	80166000	80167000	-0.44549055199889065
chr6	80167000	80168000	1.5276643385608024
chr6	80169000	80170000	-1.3140191905670608
chr6	80170000	80171000	-1.5428745677425881
chr6	80171000	80172000	0.08772860016762876
chr6	80172000	80173000	1.0942272016502665
chr6	80174000	80175000	-0.5459036493326425
chr6	80175000	80176000	-1.9538606161470826
chr6	80176000	80177000	0.5776265173795847
chr6	80178000	80179000	-0.8618823580881965
chr6	80179000	80180000	-0.476199157330845
chr6	80180000	80181000	-1.3075464649409927
chr6	80181000	80182000	0.39183181771886627
chr6	80182000	80183000	-3.6887869902713732
chr6	80183000	80184000	-1.4359698661391758
chr6	80184000	80185000	-0.32648500237418876
chr6	80185000	80186000	0.3498203678389428
chr6	80186000	80187000	2.4529368208983513
chr6	80187000	80188000	-1.4341508685952291
chr6	80188000	80189000	-1.4360104025074367
chr6	80189000	80190000	-1.822120598732292
chr6	80190000	80191000	-2.0224456948535163
chr6	80191000	80192000	-1.1580342642938448
chr6	80192000	80193000	0.9629778415918563
chr6	80193000	80194000	-1.6970604713111963
chr6	80194000	80195000	-2.9156614517715203
chr6	80195000	80196000	-0.1557377747721183
chr6	80196000	80197000	-1.704751167540014
chr6	80197000	80198000	0.2256262505580245
chr6	80198000	80199000	-0.13937525572473022
chr6	80201000	80202000	0.07587199899623073
chr6	80202000	80203000	-1.6167620413341288
chr6	80203000	80204000	-0.42588552093259596
chr6	80204000	80205000	-0.5921296796285664
chr6	80205000	80206000	-1.285096330151843
chr6	80206000	80207000	-0.6542186591581356
chr6	80207000	80208000	-0.561277553655881
chr6	80208000	80209000	-2.306931306703484
chr6	80209000	80210000	0.19672060098774188
chr6	80211000	80212000	-1.9266355032743836
chr6	80212000	80213000	-1.7180934416559273
chr6	80213000	80214000	-1.263366725174786
chr6	80214000	80215000	0.33048167906815906
chr6	80215000	80216000	-0.5047480343857789
chr6	80216000	80217000	-2.435366089701855
chr6	80217000	80218000	0.21802986621305728
chr6	80218000	80219000	-1.1655957241484762
chr6	80219000	80220000	0.7373531600436469
chr6	80221000	80222000	-1.0644798542043803
chr6	80222000	80223000	-2.9655103922843704
chr6	80223000	80224000	-0.48156288897010235
chr6	80224000	80225000	-1.2795187656041231
chr6	80225000	80226000	-0.7264863366216077
chr6	80226000	80227000	-2.2530251797042453
chr6	80227000	80228000	-2.6723480704881855
chr6	80228000	80229000	-0.3905437549913908
chr6	80229000	80230000	-0.5260241692556833
chr6	80231000	80232000	0.12644648549167387
chr6	80232000	80233000	-0.9103461891324192
chr6	80233000	80234000	-2.0424686824758225
chr6	80234000	80235000	-1.3354242805336285
chr6	80235000	80236000	-2.596757325025166
chr6	80236000	80237000	-2.0083359162404197
chr6	80237000	80238000	1.0379905601973174
chr6	80238000	80239000	-0.6414105041657224
chr6	80239000	80240000	-3.3261609456759094
chr6	80240000	80241000	-2.341364821917172
chr6	80241000	80242000	-0.4253542254264985
chr6	80242000	80243000	-1.548909351722772
chr6	80243000	80244000	-1.5517645701010827
chr6	80244000	80245000	-2.3594617210201037
chr6	80245000	80246000	-0.3832660285763335
chr6	80246000	80247000	-3.12619242091683
chr6	80247000	80248000	0.22575411815466206
chr6	80248000	80249000	-1.050089251493403
chr6	80249000	80250000	0.9953011961149452
chr6	80250000	80251000	-0.44128555941600983
chr6	80251000	80252000	-1.7966410986930288
chr6	80252000	80253000	-2.091821190379176
chr6	80253000	80254000	0.3679609969755186
chr6	80254000	80255000	-0.48878324823310954
chr6	80255000	80256000	0.9942361220050144
chr6	80256000	80257000	-1.4003178608179279
chr6	80257000	80258000	-0.6513766705341356
chr6	80258000	80259000	-2.3098357917944954
chr6	80259000	80260000	-1.0001841340534765
chr6	80260000	80261000	0.13225173275765736
chr6	80261000	80262000	-0.06445722822091587
chr6	80262000	80263000	-0.1980245196187506
chr6	80263000	80264000	1.2290761449441903
chr6	80264000	80265000	-1.0686192001266521
chr6	80265000	80266000	0.607982122449877
chr6	80266000	80267000	-1.1826688664906024
chr6	80267000	80268000	-1.6348798501055424
chr6	80268000	80269000	0.04024955269516123
chr6	80269000	80270000	-1.941346293768945
chr6	80270000	80271000	-1.0893681173798564
chr6	80271000	80272000	-1.2702210621229717
chr6	80273000	80274000	-0.6141245622869645
chr6	80274000	80275000	-0.3354105941769611
chr6	80275000	80276000	0.8086496609858586
chr6	80276000	80277000	-0.0023507664373877885
chr6	80278000	80279000	-0.9999870834318731
chr6	80279000	80280000	-0.32246007623742545
chr6	80280000	80281000	0.6466082081470734
chr6	80281000	80282000	0.2718895803063277
chr6	80282000	80283000	-1.1921534055245127
chr6	80283000	80284000	-1.2296757080458884
chr6	80285000	80286000	-0.3492842182671947
chr6	80287000	80288000	1.117631206743447
chr6	80288000	80289000	1.0235888532086668
chr6	80289000	80290000	-0.2315804425440888
chr6	80291000	80292000	-1.970079722499047
chr6	80292000	80293000	1.6442915858195295
chr6	80293000	80294000	0.4073271291487723
chr6	80294000	80295000	-2.1472977412797394
chr6	80296000	80297000	-1.1358670218266766
chr6	80297000	80298000	0.7746567293902848
chr6	80298000	80299000	-0.6663050994044781
chr6	80299000	80300000	0.15002259125557324
chr6	80300000	80301000	-0.27318990981882146
chr6	80301000	80302000	-1.1730817143402894
chr6	80302000	80303000	-0.8288433553031692
chr6	80303000	80304000	0.6078398356501999
chr6	80304000	80305000	-1.4572238849166144
chr6	80305000	80306000	-0.4412753412915761
chr6	80306000	80307000	0.0833752910400894
chr6	80307000	80308000	-1.0209739196143433
chr6	80308000	80309000	0.18331766749538128
chr6	80309000	80310000	0.6884639822100673
chr6	80310000	80311000	-0.4789041100418544
chr6	80311000	80312000	-1.251842291038085
chr6	80312000	80313000	0.7179675724380303
chr6	80313000	80314000	-0.21157263348475067
chr6	80314000	80315000	1.5320032841596416
chr6	80315000	80316000	0.7960535121643029
chr6	80317000	80318000	0.38794346071755875
chr6	80319000	80320000	-0.3318489567565513
chr6	80321000	80322000	-0.031271788469943745
chr6	80323000	80324000	-3.8358837713389304
chr6	80324000	80325000	-0.29861695230489416
chr6	80326000	80327000	0.24625354455432114
chr6	80327000	80328000	0.6529767762607223
chr6	80328000	80329000	-0.13060600033614325
chr6	80329000	80330000	0.9893790389337002
chr6	80330000	80331000	-0.3741010000722921
chr6	80333000	80334000	0.2243525798166561
chr6	80334000	80335000	0.5156929433486989
chr6	80339000	80340000	-0.6374030406549251
chr6	80343000	80344000	0.7804412061391289
chr6	80346000	80347000	-0.3397631047018091
chr6	80347000	80348000	0.6590295570603695
chr6	80348000	80349000	-0.24468912944098758
chr6	80349000	80350000	0.28735400231705505
chr6	80350000	80351000	1.5330746931674
chr6	80352000	80353000	-0.896593144827644
chr6	80353000	80354000	-1.1383627592076155
chr6	80354000	80355000	-0.2395119452415656
chr6	80357000	80358000	-0.7117359363599032
chr6	80358000	80359000	-1.5403977597335086
chr6	80359000	80360000	-1.6853234058303033
chr6	80361000	80362000	0.23568583638946164
chr6	80362000	80363000	0.312349449525388
chr6	80363000	80364000	-0.9127621959270645
chr6	80364000	80365000	-0.10847620528390832
chr6	80365000	80366000	-0.30867176331323853
chr6	80366000	80367000	0.45095336070523717
chr6	80367000	80368000	-1.1577891941428873
chr6	80368000	80369000	1.3105175073464665
chr6	80370000	80371000	-0.2056239182643616
chr6	80373000	80374000	-2.1439251882199426
chr6	80374000	80375000	-1.2928009684691864
chr6	80375000	80376000	-0.03889840037086656
chr6	80376000	80377000	0.17125057337892904
chr6	80378000	80379000	-0.06217456847508315
chr6	80379000	80380000	-1.8304278844930484
chr6	80381000	80382000	-2.4004295117447922
chr6	80382000	80383000	-1.524698798724737
chr6	80383000	80384000	-0.9981208231915502
chr6	80384000	80385000	0.4369278146207048
chr6	80385000	80386000	-1.8306345181957449
chr6	80386000	80387000	-2.0820075841596704
chr6	80387000	80388000	-1.7773273160395402
chr6	80388000	80389000	-2.7770749254763993
chr6	80390000	80391000	-1.1604618054389975
chr6	80391000	80392000	-0.7388071709051436
chr6	80393000	80394000	-1.9683262469112792
chr6	80394000	80395000	-3.3144013636470246
chr6	80395000	80396000	-2.642439315896584
chr6	80396000	80397000	-5.075235450890324
chr6	80397000	80398000	-5.028914062756
chr6	80398000	80399000	-3.868266269497307
chr6	80399000	80400000	-5.189043877680347
chr6	80401000	80402000	-3.525069747664944
chr6	80402000	80403000	-2.5978510748369286
chr6	80403000	80404000	-3.71006801494215
chr6	80404000	80405000	-6.018066550040954
chr6	80405000	80406000	-3.0841361763676134
chr6	80406000	80407000	-4.353421108857706
chr6	80407000	80408000	-6.469408204466574
chr6	80411000	80412000	-3.8766963950081625
chr6	80412000	80413000	-3.8853711654659757
chr6	80413000	80414000	-5.788145044121787
chr6	80414000	80415000	-4.569528501424603
chr6	80415000	80416000	-4.615246917711649
chr6	80417000	80418000	-3.744881230868378
chr6	80418000	80419000	-1.6089816529991574
chr6	80419000	80420000	-4.228960428772077
chr6	80420000	80421000	-3.783159434763705
chr6	80421000	80422000	-4.806905874143694
chr6	80422000	80423000	-3.770607666326389
chr6	80423000	80424000	-6.191624463869085
chr6	80424000	80425000	-4.160372101461036
chr6	80425000	80426000	-4.503519732192174
chr6	80426000	80427000	-4.793480577433742
chr6	80427000	80428000	-3.721792185806688
chr6	80428000	80429000	-3.823662127192563
chr6	80429000	80430000	-3.3701400243007957
chr6	80431000	80432000	-5.575076565703077
chr6	80432000	80433000	-4.605461207651452
chr6	80433000	80434000	-2.479817624626018
chr6	80434000	80435000	-2.7500369264318545
chr6	80435000	80436000	1.1982119664693638
chr6	80437000	80438000	0.113395818957326
chr6	80438000	80439000	-0.14661884776826908
chr6	80439000	80440000	-2.0924820350591813
chr6	80440000	80441000	-2.1128625327227586
chr6	80441000	80442000	0.14872794510139514
chr6	80442000	80443000	-2.1454407584051665
chr6	80443000	80444000	-0.8540301844661476
chr6	80444000	80445000	-0.9184845189919434
chr6	80445000	80446000	0.025390598645175493
chr6	80447000	80448000	0.9129414284136925
chr6	80448000	80449000	0.6048613485640272
chr6	80449000	80450000	0.7219753764404749
chr6	80450000	80451000	-0.23128415584544754
chr6	80451000	80452000	1.2956246847482726
chr6	80452000	80453000	0.6049698894187568
chr6	80453000	80454000	1.1580462375405371
chr6	80456000	80457000	-0.28400264949693516
chr6	80457000	80458000	2.5635362162681137
chr6	80458000	80459000	-0.7186982905291806
chr6	80459000	80460000	0.23294316154187764
chr6	80460000	80461000	-0.7482751187036977
chr6	80461000	80462000	2.019113894857814
chr6	80462000	80463000	0.44429091267332765
chr6	80463000	80464000	-0.17516390394657658
chr6	80464000	80465000	0.7395151950489989
chr6	80465000	80466000	1.044772840058111
chr6	80466000	80467000	-1.7435540164536212
chr6	80467000	80468000	-2.0010974096124357
chr6	80468000	80469000	1.4053155680490568
chr6	80469000	80470000	-0.11939646832190902
chr6	80470000	80471000	0.6951493067735454
chr6	80471000	80472000	-0.10407057742313955
chr6	80472000	80473000	-0.21966186330337942
chr6	80473000	80474000	0.9593511130224025
chr6	80474000	80475000	-1.741412174667022
chr6	80475000	80476000	-0.6530812553095808
chr6	80476000	80477000	-0.4000993433578373
chr6	80477000	80478000	0.4068351305136989
chr6	80478000	80479000	0.17880336959447518
chr6	80480000	80481000	-2.3885073778878807
chr6	80481000	80482000	-2.8943846108009295
chr6	80483000	80484000	-0.5556478034207004
chr6	80484000	80485000	-3.298232593124309
chr6	80486000	80487000	-6.33449642071917
chr6	80487000	80488000	-4.698911985625955
chr6	80489000	80490000	-6.642939738509427
chr6	80490000	80491000	-7.9278181918777575
chr6	80491000	80492000	-7.338925609593006
chr6	80499000	80500000	-8.037584136020817
chr6	80500000	80501000	-5.731049010603435
chr6	80501000	80502000	-5.562445398478533
chr6	80502000	80503000	-8.60498974821266
chr6	80503000	80504000	-5.536175924138699
chr6	80504000	80505000	-6.891798293536395
chr6	80505000	80506000	-5.841912796955365
chr6	80506000	80507000	-7.584368130809727
chr6	80507000	80508000	-6.143735518490546
chr6	80508000	80509000	-4.660038862570611
chr6	80509000	80510000	-6.59311286983611
chr6	80510000	80511000	-6.724991162129633
chr6	80511000	80512000	-5.46579615914409
chr6	80512000	80513000	-7.899099305736603
chr6	80513000	80514000	-7.507372069678193
chr6	80514000	80515000	-3.7272323458587717
chr6	80515000	80516000	-4.10929439307522
chr6	80517000	80518000	-3.4443084835863007
chr6	80518000	80519000	-0.6449094738440324
chr6	80519000	80520000	-0.9475636744458514
chr6	80521000	80522000	-0.41992799025180944
chr6	80525000	80526000	-1.2711115469408125
chr6	80526000	80527000	-0.4377549695678057
chr6	80527000	80528000	-1.1525827056916946
chr6	80528000	80529000	-1.267457948139293
chr6	80529000	80530000	0.25888918854554127
chr6	80530000	80531000	-0.861054598871501
chr6	80531000	80532000	1.2474717006886902
chr6	80532000	80533000	-0.4551438488811843
chr6	80533000	80534000	-0.9697814591441863
chr6	80534000	80535000	-1.718167084948628
chr6	80535000	80536000	-0.7681865711087219
chr6	80536000	80537000	-0.1118489779302543
chr6	80537000	80538000	2.144092395539715
chr6	80538000	80539000	-0.11889870770066693
chr6	80539000	80540000	-0.9679871873321525
chr6	80540000	80541000	0.5195201986903505
chr6	80541000	80542000	-2.23491990329274
chr6	80542000	80543000	-2.344361905288867
chr6	80543000	80544000	-1.0271405948152559
chr6	80544000	80545000	-1.4453289872186459
chr6	80546000	80547000	-0.883496718467906
chr6	80547000	80548000	-2.1111856658816346
chr6	80548000	80549000	-2.5358814068344158
chr6	80549000	80550000	-2.254881203117321
chr6	80550000	80551000	-2.3866936695196697
chr6	80551000	80552000	-1.6423308039009124
chr6	80552000	80553000	-4.421315984313315
chr6	80553000	80554000	-2.0065305538813702
chr6	80554000	80555000	-2.1571939417536887
chr6	80555000	80556000	-2.016863770476584
chr6	80556000	80557000	-1.6974817899718888
chr6	80559000	80560000	-2.342123148393027
chr6	80560000	80561000	-0.4772031141524295
chr6	80562000	80563000	-0.9874204187378681
chr6	80563000	80564000	-3.421848723161579
chr6	80564000	80565000	-0.6159432478869277
chr6	80565000	80566000	-2.200100128916757
chr6	80566000	80567000	-1.759347888522247
chr6	80567000	80568000	-7.537190459158387
chr6	80572000	80573000	-8.694017939400469
chr6	80574000	80575000	-3.795623444900328
chr6	80575000	80576000	-2.6386386229499723
chr6	80576000	80577000	-1.723623341664064
chr6	80577000	80578000	-3.221062749959849
chr6	80578000	80579000	-2.3283140295831215
chr6	80579000	80580000	-4.048178744404663
chr6	80580000	80581000	-2.670784557858607
chr6	80583000	80584000	-2.218040421784965
chr6	80584000	80585000	-5.611752214668739
chr6	80585000	80586000	-5.288932925275529
chr6	80586000	80587000	-5.862011323542925
chr6	80587000	80588000	-4.369785917468921
chr6	80588000	80589000	-4.226600617468587
chr6	80589000	80590000	-5.0091859184264615
chr6	80590000	80591000	-5.150553670516218
chr6	80591000	80592000	-4.905758415793118
chr6	80592000	80593000	-5.184140346438497
chr6	80593000	80594000	-5.866813719129366
chr6	80594000	80595000	-5.50269109239842
chr6	80595000	80596000	-2.8943063952935346
chr6	80596000	80597000	-5.88795911197303
chr6	80600000	80601000	-4.980540976965932
chr6	80602000	80603000	-6.31732189644358
chr6	80604000	80605000	-5.604122673035925
chr6	80605000	80606000	-4.982043650044665
chr6	80606000	80607000	-6.0259170235390505
chr6	80607000	80608000	-4.235693482089139
chr6	80608000	80609000	-7.524517982334921
chr6	80609000	80610000	-3.5788317444374735
chr6	80610000	80611000	-3.849483072650214
chr6	80611000	80612000	-5.059469066030204
chr6	80613000	80614000	-4.724713303710667
chr6	80614000	80615000	-5.2518819377136845
chr6	80615000	80616000	-7.18254468030448
chr6	80616000	80617000	-5.098581574059079
chr6	80618000	80619000	-6.865462791772865
chr6	80619000	80620000	-4.406238688237464
chr6	80620000	80621000	-5.082208840723105
chr6	80623000	80624000	-5.615822013782819
chr6	80624000	80625000	-4.160210831235372
chr6	80627000	80628000	-5.940409803465336
chr6	80629000	80630000	-3.77123669190471
chr6	80630000	80631000	-7.080316665770491
chr6	80632000	80633000	-1.1841846418247326
chr6	80634000	80635000	-3.7290723564624755
chr6	80636000	80637000	-3.87168772859153
chr6	80637000	80638000	-3.066627945108557
chr6	80638000	80639000	-3.0178841502100946
chr6	80639000	80640000	-2.516813517622635
chr6	80640000	80641000	-4.20205156604386
chr6	80642000	80643000	-2.1418417989019347
chr6	80643000	80644000	-4.78765276063415
chr6	80644000	80645000	-3.8226905086256595
chr6	80646000	80647000	-4.268132392856702
chr6	80647000	80648000	-5.428244250168319
chr6	80648000	80649000	-4.933512422242628
chr6	80649000	80650000	-4.011120149597771
chr6	80650000	80651000	-5.872787337105162
chr6	80651000	80652000	-3.580468659057877
chr6	80652000	80653000	-2.9948801483801595
chr6	80653000	80654000	-3.776555087211035
chr6	80655000	80656000	-0.3621557569359587
chr6	80656000	80657000	-2.3990741708402687
chr6	80657000	80658000	0.3741364861299019
chr6	80658000	80659000	-2.796072546640401
chr6	80659000	80660000	-2.597895823622478
chr6	80660000	80661000	-3.019752476109609
chr6	80661000	80662000	-2.8899793453177987
chr6	80662000	80663000	0.437309686749426
chr6	80665000	80666000	-2.1448624150221542
chr6	80666000	80667000	-0.7495727672843221
chr6	80667000	80668000	0.2919374260469855
chr6	80668000	80669000	0.25008692370783736
chr6	80670000	80671000	-1.2514838883860246
chr6	80672000	80673000	-0.19853067505661365
chr6	80673000	80674000	-0.6386554193001999
chr6	80674000	80675000	-0.8688390670853182
chr6	80675000	80676000	-3.2875866645145835
chr6	80676000	80677000	-0.9562064275265634
chr6	80677000	80678000	0.6444228059007137
chr6	80678000	80679000	-0.4787444131922038
chr6	80679000	80680000	-0.5532941144743607
chr6	80680000	80681000	-1.2720370590462848
chr6	80682000	80683000	-1.8044134492952801
chr6	80684000	80685000	-3.0081833953621957
chr6	80685000	80686000	-5.424692269274203
chr6	80686000	80687000	-6.460423946274046
chr6	80687000	80688000	-8.742938457447941
chr6	80688000	80689000	-5.445036486670892
chr6	80689000	80690000	-5.142227042123154
chr6	80690000	80691000	-3.708396755673923
chr6	80691000	80692000	-3.124534152805049
chr6	80692000	80693000	-0.6673253503061911
chr6	80693000	80694000	-2.0223158437505613
chr6	80694000	80695000	-1.5447213790389847
chr6	80695000	80696000	-1.494608588643541
chr6	80696000	80697000	-1.7791938774923215
chr6	80697000	80698000	-2.1480426332852924
chr6	80698000	80699000	-2.784718323267661
chr6	80699000	80700000	-1.1629743107056596
chr6	80700000	80701000	-3.271253428551657
chr6	80701000	80702000	-2.772007059220506
chr6	80703000	80704000	-2.7741064881133926
chr6	80704000	80705000	-0.5993420800204811
chr6	80705000	80706000	-1.0721279306683102
chr6	80706000	80707000	-3.35116744383724
chr6	80707000	80708000	-2.056925328069803
chr6	80708000	80709000	-1.9794547059005425
chr6	80710000	80711000	-2.4919661857365445
chr6	80712000	80713000	-0.5871510342718526
chr6	80713000	80714000	-0.9853133919265832
chr6	80714000	80715000	-2.8844669268118768
chr6	80715000	80716000	-1.169075779371793
chr6	80716000	80717000	-3.0006572481055787
chr6	80717000	80718000	-1.654012215277709
chr6	80718000	80719000	-1.3128133460679225
chr6	80719000	80720000	-1.9702212393414198
chr6	80720000	80721000	-1.8358970220163136
chr6	80721000	80722000	-2.4252455184707795
chr6	80722000	80723000	-1.2857294433670812
chr6	80723000	80724000	-2.237642770407892
chr6	80724000	80725000	-1.57670042400542
chr6	80725000	80726000	-1.7914476847199425
chr6	80728000	80729000	-2.579497820718365
chr6	80729000	80730000	-1.5781556157598091
chr6	80730000	80731000	-0.4280811377110529
chr6	80731000	80732000	-1.8364106442718817
chr6	80732000	80733000	-2.4265929317425186
chr6	80733000	80734000	-2.3651698402651284
chr6	80734000	80735000	-1.8781596763404804
chr6	80735000	80736000	-1.7074887788830293
chr6	80736000	80737000	-0.9453661093785662
chr6	80737000	80738000	-0.5552775334800748
chr6	80739000	80740000	-2.6527065406400037
chr6	80740000	80741000	-1.6220735646280866
chr6	80741000	80742000	-3.3640901738103066
chr6	80742000	80743000	-3.3290638058101685
chr6	80743000	80744000	-6.335579155417765
chr6	80744000	80745000	-5.969305755184868
chr6	80751000	80752000	-6.6178427066090455
chr6	80752000	80753000	-5.169561289288681
chr6	80753000	80754000	-5.48977891384306
chr6	80755000	80756000	-5.7218331512000455
chr6	80756000	80757000	-7.791783814233046
chr6	80757000	80758000	-4.309316575366796
chr6	80758000	80759000	-5.579252478124243
chr6	80759000	80760000	-6.058215674469283
chr6	80760000	80761000	-7.278509723245857
chr6	80761000	80762000	-3.0824441967635186
chr6	80762000	80763000	-3.1330518421596807
chr6	80763000	80764000	-3.368345634592732
chr6	80764000	80765000	-4.470519987103507
chr6	80765000	80766000	-4.3947598257916525
chr6	80766000	80767000	-4.154799323055593
chr6	80767000	80768000	-4.666932083365022
chr6	80768000	80769000	-2.3876471399434673
chr6	80769000	80770000	-2.6180368044989146
chr6	80770000	80771000	-3.0781673737690607
chr6	80771000	80772000	-3.6714912338637773
chr6	80772000	80773000	-3.3767221288926543
chr6	80773000	80774000	-3.434574067815227
chr6	80774000	80775000	-3.028793532563899
chr6	80775000	80776000	-3.57856907207244
chr6	80776000	80777000	-3.9830719848879137
chr6	80777000	80778000	-5.096641191083147
chr6	80778000	80779000	-3.562042255319464
chr6	80779000	80780000	-4.920737132764217
chr6	80780000	80781000	-3.6908683045663206
chr6	80781000	80782000	-5.955118059672001
chr6	80782000	80783000	-3.9424776962350863
chr6	80783000	80784000	-6.156343014966192
chr6	80784000	80785000	-8.363389283816296
chr6	80785000	80786000	-4.945040388794152
chr6	80786000	80787000	-4.726508248252689
chr6	80787000	80788000	-6.006585414577663
chr6	80788000	80789000	-3.6804083521359536
chr6	80789000	80790000	-4.009329498945786
chr6	80790000	80791000	-5.011845671741634
chr6	80791000	80792000	-5.2160373558980515
chr6	80792000	80793000	-6.165608538078731
chr6	80793000	80794000	-7.4654412185123835
chr6	80798000	80799000	-7.123587230851822
chr6	80805000	80806000	-6.121736266573212
chr6	80806000	80807000	-6.875824241531942
chr6	80807000	80808000	-6.982438343782033
chr6	80809000	80810000	-4.109906100263999
chr6	80810000	80811000	-2.7351457540613873
chr6	80813000	80814000	-3.734607826610084
chr6	80814000	80815000	-4.31203437997273
chr6	80815000	80816000	-6.985757045512634
chr6	80816000	80817000	-5.794151937782359
chr6	80817000	80818000	-7.598881559281919
chr6	80818000	80819000	-8.443580068461277
chr6	80819000	80820000	-8.44370823680819
chr6	80827000	80828000	-7.406997719609896
chr6	80828000	80829000	-9.94924303227992
chr6	80831000	80832000	-7.154342186470775
chr6	80832000	80833000	-9.46669779084162
chr6	80833000	80834000	-8.208032848287896
chr6	80834000	80835000	-6.379038842344449
chr6	80835000	80836000	-6.283253308166895
chr6	80836000	80837000	-6.053419986608642
chr6	80837000	80838000	-4.789895102556575
chr6	80838000	80839000	-5.233386854172624
chr6	80839000	80840000	-3.834511904689157
chr6	80840000	80841000	-6.8944819837854
chr6	80841000	80842000	-5.6642323901273075
chr6	80842000	80843000	-6.359416748177429
chr6	80843000	80844000	-5.261591682619884
chr6	80844000	80845000	-8.61652074940079
chr6	80845000	80846000	-7.530953067204412
chr6	80846000	80847000	-7.670099777908124
chr6	80847000	80848000	-7.342419696722758
chr6	80854000	80855000	-8.808647709055673
chr6	80855000	80856000	-6.9072900829442885
chr6	80856000	80857000	-5.3796287487387096
chr6	80858000	80859000	-5.192960625302559
chr6	80860000	80861000	-3.2477379401046855
chr6	80861000	80862000	-4.20137591953014
chr6	80862000	80863000	-3.7565489504695626
chr6	80863000	80864000	-3.5250159748721197
chr6	80864000	80865000	-3.0491527384970927
chr6	80866000	80867000	-7.706850469161842
chr6	80867000	80868000	-4.923435578143253
chr6	80872000	80873000	-4.809771403111456
chr6	80873000	80874000	-3.9812214968353747
chr6	80874000	80875000	-6.244927089932761
chr6	80875000	80876000	-5.593473297183858
chr6	80877000	80878000	-3.864271939026973
chr6	80878000	80879000	-4.2024066058322
chr6	80879000	80880000	-6.896200790822002
chr6	80880000	80881000	-4.6361407689673815
chr6	80881000	80882000	-5.204340158985374
chr6	80882000	80883000	-4.855029754377986
chr6	80883000	80884000	-5.903353341078408
chr6	80884000	80885000	-3.576858439206152
chr6	80886000	80887000	-5.036393173338882
chr6	80887000	80888000	-3.696755824905681
chr6	80888000	80889000	-4.064059218220271
chr6	80889000	80890000	-3.7849555780394835
chr6	80890000	80891000	-2.9796781536992967
chr6	80891000	80892000	-1.3151133579792977
chr6	80892000	80893000	-5.169299463509585
chr6	80893000	80894000	-4.608630141117233
chr6	80894000	80895000	-7.894486976428867
chr6	80895000	80896000	-6.975564331762406
chr6	80896000	80897000	-8.085665265618639
chr6	80897000	80898000	-5.247401771188668
chr6	80898000	80899000	-6.711668327468045
chr6	80899000	80900000	-4.721858701080711
chr6	80900000	80901000	-5.965027224450348
chr6	80901000	80902000	-6.359336289005085
chr6	80902000	80903000	-2.4215516631725795
chr6	80903000	80904000	-4.405125602467633
chr6	80904000	80905000	-7.639707324593303
chr6	80905000	80906000	-4.747115361947221
chr6	80906000	80907000	-5.814618480171639
chr6	80907000	80908000	-3.9280159409215423
chr6	80908000	80909000	-5.946420680953135
chr6	80909000	80910000	-5.1132473660077045
chr6	80910000	80911000	-6.968358440096195
chr6	80911000	80912000	-7.4202367464703425
chr6	80914000	80915000	-5.148075114310649
chr6	80915000	80916000	-7.018577409074793
chr6	80921000	80922000	-3.7458315941960683
chr6	80922000	80923000	-3.037954777697447
chr6	80923000	80924000	-1.5451303835808567
chr6	80924000	80925000	-3.3244782463805205
chr6	80925000	80926000	-3.2027311535673135
chr6	80926000	80927000	-2.353596819744587
chr6	80927000	80928000	-2.4797562493118637
chr6	80928000	80929000	-1.337132103425938
chr6	80929000	80930000	0.2723354357358198
chr6	80930000	80931000	-4.332186728489985
chr6	80933000	80934000	-3.6187140058748763
chr6	80934000	80935000	-2.8136996236393133
chr6	80935000	80936000	-2.9460474994487056
chr6	80936000	80937000	-3.3885692028611767
chr6	80937000	80938000	-2.1607534468703395
chr6	80938000	80939000	-2.232553075755693
chr6	80939000	80940000	-2.821526136355199
chr6	80940000	80941000	-2.0668349000524913
chr6	80941000	80942000	-1.6465724727094768
chr6	80942000	80943000	-2.779539369227666
chr6	80943000	80944000	-2.1603450452374875
chr6	80944000	80945000	-2.653118059730456
chr6	80945000	80946000	-0.9943275301787694
chr6	80946000	80947000	0.9412507544858157
chr6	80948000	80949000	-1.6136123033659817
chr6	80949000	80950000	-0.8001566272249275
chr6	80950000	80951000	-2.881560041273609
chr6	80951000	80952000	-1.0407559766060874
chr6	80952000	80953000	-1.407057499029898
chr6	80953000	80954000	-2.3733789563949137
chr6	80954000	80955000	-1.6978749932915667
chr6	80956000	80957000	-0.06648426408121448
chr6	80957000	80958000	-0.8358506122640872
chr6	80959000	80960000	-0.6798296703389783
chr6	80960000	80961000	-2.1258359456081695
chr6	80961000	80962000	-1.1278601313311891
chr6	80962000	80963000	-1.312675973430833
chr6	80963000	80964000	-1.3395838841195244
chr6	80964000	80965000	-0.48916262955003575
chr6	80965000	80966000	-0.11636176762219633
chr6	80966000	80967000	-0.826069342346082
chr6	80967000	80968000	-0.20212407420815026
chr6	80968000	80969000	1.4753120951773175
chr6	80969000	80970000	-1.5804831257241574
chr6	80970000	80971000	-1.3897552422434534
chr6	80971000	80972000	-0.5159720395573986
chr6	80972000	80973000	-1.4963853696669311
chr6	80973000	80974000	-0.3485711717508656
chr6	80974000	80975000	-0.8659485959472076
chr6	80975000	80976000	-1.4258812727404018
chr6	80976000	80977000	-1.076412787147112
chr6	80978000	80979000	-1.0882362812949427
chr6	80979000	80980000	-3.348697182134472
chr6	80980000	80981000	-1.1935657262154225
chr6	80981000	80982000	-2.66607779833604
chr6	80982000	80983000	-0.4259387009875317
chr6	80983000	80984000	-2.573837759046589
chr6	80984000	80985000	-1.981941071873044
chr6	80985000	80986000	-0.6367932603690655
chr6	80986000	80987000	-1.2419166190750006
chr6	80987000	80988000	-1.1042601370387777
chr6	80988000	80989000	-3.0256516160587745
chr6	80989000	80990000	-1.3539600268465652
chr6	80990000	80991000	0.8383668200364105
chr6	80991000	80992000	-1.452899469532291
chr6	80992000	80993000	-0.8324959161106638
chr6	80993000	80994000	-2.8436592569265593
chr6	80994000	80995000	-1.2291529110061425
chr6	80995000	80996000	-1.7714170282141215
chr6	80996000	80997000	-0.44168737984013
chr6	80997000	80998000	-1.4998790644726059
chr6	80998000	80999000	-1.7974550406842984
chr6	80999000	81000000	-1.227199462500572
chr6	81000000	81001000	-1.1354557131965552
chr6	81001000	81002000	-0.21313350843711454
chr6	81002000	81003000	-2.7215273927705343
chr6	81003000	81004000	-0.7995755564109495
chr6	81004000	81005000	-3.358599838179815
chr6	81005000	81006000	-0.24834127084620922
chr6	81006000	81007000	-1.5383585268272548
chr6	81007000	81008000	-2.054740640560331
chr6	81008000	81009000	-3.341813482201913
chr6	81009000	81010000	-3.2502477782793524
chr6	81010000	81011000	-3.0265109046074117
chr6	81011000	81012000	-3.3743552015107734
chr6	81012000	81013000	-8.58458925388965
chr6	81013000	81014000	-9.679405112831255
chr6	81017000	81018000	-5.661040537034882
chr6	81018000	81019000	-5.455235680746091
chr6	81019000	81020000	-6.161182042188445
chr6	81020000	81021000	-4.678638930804655
chr6	81021000	81022000	-4.536459090459707
chr6	81022000	81023000	-2.791847446366054
chr6	81023000	81024000	-2.4538248365177737
chr6	81024000	81025000	-2.9693090082816784
chr6	81025000	81026000	-0.5156051970125787
chr6	81026000	81027000	-1.2519990394213232
chr6	81027000	81028000	-3.236308241188044
chr6	81028000	81029000	-1.32699863619037
chr6	81029000	81030000	-1.3278453370430718
chr6	81030000	81031000	-2.9373468946348478
chr6	81031000	81032000	-2.551824754977469
chr6	81033000	81034000	-0.3240853968696273
chr6	81034000	81035000	-3.1964667535211664
chr6	81036000	81037000	-1.6018574924874456
chr6	81037000	81038000	-2.2224578759532534
chr6	81038000	81039000	-1.8237532645942989
chr6	81039000	81040000	-0.8211583001967809
chr6	81042000	81043000	-1.9489878683740889
chr6	81043000	81044000	-1.3197494854939051
chr6	81044000	81045000	-0.532809964458844
chr6	81045000	81046000	-2.4250710348773166
chr6	81046000	81047000	-3.809301625321763
chr6	81047000	81048000	-7.510846077531121
chr6	81048000	81049000	-1.9536400994168672
chr6	81050000	81051000	-2.5044615464322955
chr6	81051000	81052000	-0.21817518852939985
chr6	81052000	81053000	-1.77836982808302
chr6	81053000	81054000	-1.2783996414739895
chr6	81054000	81055000	0.11446969185960024
chr6	81055000	81056000	-2.8152032993900447
chr6	81056000	81057000	-1.0875884959860853
chr6	81057000	81058000	0.8267672548619392
chr6	81058000	81059000	0.4800305754466101
chr6	81059000	81060000	0.5409270430247523
chr6	81060000	81061000	1.7819743794184266
chr6	81061000	81062000	-2.8752305175257855
chr6	81062000	81063000	0.07508867700366
chr6	81063000	81064000	0.2911854870504024
chr6	81064000	81065000	-0.3238563385927833
chr6	81065000	81066000	-0.28111713461364557
chr6	81067000	81068000	0.07690970529079497
chr6	81068000	81069000	0.5258183067416822
chr6	81071000	81072000	-0.5718885660519474
chr6	81072000	81073000	-2.16476710012316
chr6	81073000	81074000	-2.956178546956299
chr6	81074000	81075000	-2.325582216042877
chr6	81075000	81076000	-0.5007868189126315
chr6	81076000	81077000	-2.8654097094437136
chr6	81077000	81078000	0.35977591910255674
chr6	81078000	81079000	-0.08257458557133276
chr6	81079000	81080000	-1.935008020429446
chr6	81080000	81081000	0.7218823289218913
chr6	81081000	81082000	-3.3460061668972605
chr6	81082000	81083000	-1.4027359788321352
chr6	81083000	81084000	-0.410441769630375
chr6	81084000	81085000	-0.5748566985434322
chr6	81085000	81086000	-1.4433490847925532
chr6	81086000	81087000	-1.0289260250715602
chr6	81087000	81088000	-1.6434295353052388
chr6	81088000	81089000	-1.5543862481764297
chr6	81089000	81090000	-0.11657924535535862
chr6	81090000	81091000	-1.3086242233563448
chr6	81094000	81095000	0.6327825832594663
chr6	81096000	81097000	-2.5526178084252553
chr6	81100000	81101000	-1.251948075005888
chr6	81102000	81103000	-0.7057578389207865
chr6	81103000	81104000	-0.31091172789916355
chr6	81104000	81105000	-1.9388353469499768
chr6	81105000	81106000	-1.6687111740860132
chr6	81107000	81108000	-1.2421295479881933
chr6	81108000	81109000	-3.2178928781426785
chr6	81109000	81110000	-1.7481236182671707
chr6	81111000	81112000	-3.1071389892614554
chr6	81113000	81114000	-7.720450141311605
chr6	81114000	81115000	-6.351786533633675
chr6	81116000	81117000	-8.798028861282454
chr6	81118000	81119000	-4.020054977149312
chr6	81120000	81121000	-0.9510820353253028
chr6	81121000	81122000	-4.382758890720634
chr6	81125000	81126000	-3.954062990028188
chr6	81126000	81127000	-3.172942992144541
chr6	81127000	81128000	-4.538298953911806
chr6	81128000	81129000	-4.9106424070095365
chr6	81129000	81130000	-3.2142586579837276
chr6	81130000	81131000	-2.362603074947349
chr6	81131000	81132000	-2.042270403017313
chr6	81133000	81134000	-0.7326087965350111
chr6	81134000	81135000	-3.786898136380961
chr6	81136000	81137000	-2.5453752038827364
chr6	81137000	81138000	-2.2679760234780684
chr6	81138000	81139000	-2.5911170746546683
chr6	81140000	81141000	-2.3230470013382023
chr6	81141000	81142000	-1.611363558811696
chr6	81142000	81143000	-0.8312648348323901
chr6	81143000	81144000	-2.1732923358544345
chr6	81144000	81145000	-3.112486463186084
chr6	81145000	81146000	-2.1577771515202584
chr6	81146000	81147000	-2.799270471725953
chr6	81148000	81149000	-2.2203232973972282
chr6	81149000	81150000	-1.637747469277772
chr6	81150000	81151000	-1.3285771387585892
chr6	81152000	81153000	-1.6967492894719154
chr6	81153000	81154000	-2.6062967521428977
chr6	81154000	81155000	-1.88369726059481
chr6	81155000	81156000	-1.6836079887204358
chr6	81159000	81160000	-2.4117490809643614
chr6	81160000	81161000	-2.4445197385286237
chr6	81161000	81162000	-1.5525944523993322
chr6	81162000	81163000	-2.622781695486567
chr6	81163000	81164000	-0.21141375249227928
chr6	81164000	81165000	-3.5481728993345807
chr6	81165000	81166000	0.4547599129821914
chr6	81166000	81167000	-0.41455636771808363
chr6	81167000	81168000	-2.3701314781042004
chr6	81168000	81169000	-0.8636961577017251
chr6	81169000	81170000	-1.4958920810340497
chr6	81170000	81171000	-1.1519675047575642
chr6	81171000	81172000	-1.539856557994225
chr6	81172000	81173000	-0.7306408515076106
chr6	81173000	81174000	-0.5885134454847708
chr6	81174000	81175000	-1.5521983924611387
chr6	81175000	81176000	-0.7417918439503718
chr6	81176000	81177000	-1.7236106009813705
chr6	81177000	81178000	-0.5277237093705061
chr6	81178000	81179000	-0.497102098201429
chr6	81180000	81181000	-2.3949974394040785
chr6	81181000	81182000	0.037121955205073345
chr6	81182000	81183000	-0.1934885044291313
chr6	81183000	81184000	-3.0850764803024973
chr6	81184000	81185000	-0.878056217494965
chr6	81185000	81186000	-1.4353017046782077
chr6	81186000	81187000	-2.13322223761422
chr6	81187000	81188000	-2.34005990006877
chr6	81190000	81191000	-1.418818338115725
chr6	81191000	81192000	-0.8626895370258273
chr6	81192000	81193000	-0.5150971735556947
chr6	81194000	81195000	-2.090045516607374
chr6	81195000	81196000	-3.117654991276736
chr6	81196000	81197000	-2.1233716628892547
chr6	81197000	81198000	-0.6321697802298317
chr6	81199000	81200000	-2.4858910001430403
chr6	81200000	81201000	-2.946399185431133
chr6	81201000	81202000	-3.1620968640788396
chr6	81202000	81203000	-2.8803591058043736
chr6	81203000	81204000	-2.9038531135739714
chr6	81204000	81205000	-4.452595769602052
chr6	81205000	81206000	-3.2365298582872284
chr6	81206000	81207000	-6.00748004555047
chr6	81207000	81208000	-4.175850601486781
chr6	81208000	81209000	-8.40135958778399
chr6	81209000	81210000	-9.074106771089914
chr6	81211000	81212000	-4.1494145682417996
chr6	81212000	81213000	-3.488353762939812
chr6	81213000	81214000	-0.5684051307377308
chr6	81214000	81215000	-1.5796627767713705
chr6	81215000	81216000	-2.5250408252058145
chr6	81216000	81217000	-1.1861788765657029
chr6	81217000	81218000	-0.42018592760443035
chr6	81218000	81219000	-1.0768701360448198
chr6	81219000	81220000	0.46408959085827184
chr6	81220000	81221000	-1.2115862379910958
chr6	81224000	81225000	0.13614010554134895
chr6	81225000	81226000	-2.1788088559852468
chr6	81226000	81227000	-0.5432485290724884
chr6	81228000	81229000	-1.8498514976511027
chr6	81229000	81230000	-0.4887530781347903
chr6	81230000	81231000	-1.7476609832649819
chr6	81231000	81232000	-2.032807368238693
chr6	81232000	81233000	-1.7910033183867167
chr6	81233000	81234000	-0.6986240375968669
chr6	81234000	81235000	1.5864615430328104
chr6	81235000	81236000	-1.8073363350574891
chr6	81236000	81237000	0.22066548916254924
chr6	81237000	81238000	-2.3850002616809753
chr6	81238000	81239000	-2.0340029713948953
chr6	81241000	81242000	-0.939461122444094
chr6	81242000	81243000	-1.0733281132933106
chr6	81243000	81244000	-1.66910880014997
chr6	81244000	81245000	-2.0389924084890163
chr6	81246000	81247000	-0.4144357229024915
chr6	81247000	81248000	-0.48041554369535927
chr6	81248000	81249000	-2.0994371592949936
chr6	81249000	81250000	-4.615687438314521
chr6	81250000	81251000	-2.4116304767360015
chr6	81252000	81253000	-1.1623653927673265
chr6	81254000	81255000	-0.5524338204362711
chr6	81255000	81256000	-2.4284219982879645
chr6	81256000	81257000	-1.3227852150643498
chr6	81259000	81260000	-2.736710789561998
chr6	81260000	81261000	-2.5711352975317125
chr6	81262000	81263000	-1.1719170385500057
chr6	81263000	81264000	-1.2944876400429721
chr6	81265000	81266000	-2.8468812870827875
chr6	81266000	81267000	-1.986159631042884
chr6	81267000	81268000	-2.938091979386487
chr6	81268000	81269000	-2.034535570165561
chr6	81269000	81270000	-2.5943381583499727
chr6	81270000	81271000	-3.6930975534036934
chr6	81271000	81272000	-1.8470300552698045
chr6	81272000	81273000	-1.9337035683765977
chr6	81274000	81275000	0.1954145970922844
chr6	81275000	81276000	-2.232779410629939
chr6	81276000	81277000	-1.1279604214552665
chr6	81277000	81278000	0.8443446931694316
chr6	81278000	81279000	0.16643277312842092
chr6	81279000	81280000	-3.0975611061245294
chr6	81280000	81281000	-3.143515188554711
chr6	81281000	81282000	-3.044621900767236
chr6	81282000	81283000	-0.5170004198137153
chr6	81283000	81284000	-4.177325012997863
chr6	81285000	81286000	-7.433753460385088
chr6	81286000	81287000	-9.527152290063087
chr6	81287000	81288000	-4.321170937361413
chr6	81288000	81289000	-1.5940984856114333
chr6	81289000	81290000	-1.7324166090315902
chr6	81290000	81291000	-1.2267212036146713
chr6	81291000	81292000	-0.8557852968367886
chr6	81295000	81296000	-0.6283515009893106
chr6	81296000	81297000	-0.8966121654545708
chr6	81297000	81298000	-3.0361111255975595
chr6	81298000	81299000	-1.5756570231144467
chr6	81299000	81300000	-1.1638463453536974
chr6	81300000	81301000	-2.592303492707427
chr6	81301000	81302000	-1.8808118534285896
chr6	81302000	81303000	-2.43441722978204
chr6	81303000	81304000	-2.1749538355981928
chr6	81305000	81306000	-2.8094803474404326
chr6	81306000	81307000	-2.1492279414857465
chr6	81307000	81308000	-2.806640432825162
chr6	81308000	81309000	-2.069109503449229
chr6	81309000	81310000	-1.5638020865162165
chr6	81310000	81311000	-1.923373170280155
chr6	81311000	81312000	-3.467788107898182
chr6	81312000	81313000	-2.2796959416452856
chr6	81313000	81314000	-3.451214351966804
chr6	81314000	81315000	-3.0644312857195937
chr6	81315000	81316000	-2.004606702215957
chr6	81316000	81317000	-2.5194659061487417
chr6	81317000	81318000	-2.2580189270223756
chr6	81319000	81320000	-1.8958847506051602
chr6	81320000	81321000	-1.9128569818803431
chr6	81321000	81322000	-1.2969472655123375
chr6	81322000	81323000	-1.5795745097230516
chr6	81325000	81326000	-0.8501008726028986
chr6	81326000	81327000	-3.0740231560059907
chr6	81327000	81328000	-2.0950273437603912
chr6	81328000	81329000	-2.1090579892879706
chr6	81330000	81331000	-4.041082983214338
chr6	81331000	81332000	-2.083383356482381
chr6	81332000	81333000	-0.7858618764587701
chr6	81334000	81335000	-3.4904055389310105
chr6	81336000	81337000	-6.338861313579887
chr6	81339000	81340000	-3.6533800541430947
chr6	81340000	81341000	-4.865957771693288
chr6	81341000	81342000	-4.314173759787197
chr6	81342000	81343000	-6.816387494932015
chr6	81343000	81344000	-9.606061546460781
chr6	81344000	81345000	-7.5079179502203095
chr6	81347000	81348000	-6.333197075904926
chr6	81348000	81349000	-9.669394073259287
chr6	81350000	81351000	-6.306911064550449
chr6	81351000	81352000	-6.186338153255425
chr6	81352000	81353000	-4.119405352198416
chr6	81353000	81354000	-5.387041137729143
chr6	81354000	81355000	-3.952245305796369
chr6	81355000	81356000	-6.371790052081432
chr6	81356000	81357000	-6.955020061174887
chr6	81357000	81358000	-5.892441124684311
chr6	81358000	81359000	-5.7547200146719755
chr6	81359000	81360000	-4.389541262833875
chr6	81361000	81362000	-6.159238108707864
chr6	81362000	81363000	-4.026092091290748
chr6	81363000	81364000	-4.310614480421889
chr6	81364000	81365000	-3.800727058956768
chr6	81366000	81367000	-4.867248700533705
chr6	81367000	81368000	-4.979014473979845
chr6	81368000	81369000	-4.872672745398982
chr6	81369000	81370000	-1.0129210747518234
chr6	81370000	81371000	-3.7093910100585226
chr6	81371000	81372000	-3.862729436756616
chr6	81372000	81373000	-2.605656709762825
chr6	81373000	81374000	-2.735008263719504
chr6	81376000	81377000	-3.22547707036888
chr6	81379000	81380000	-2.684230162558401
chr6	81380000	81381000	-4.724270412590113
chr6	81381000	81382000	-3.7658869431203223
chr6	81382000	81383000	-2.869400021925539
chr6	81383000	81384000	-4.705089055953398
chr6	81384000	81385000	-4.474362485103346
chr6	81385000	81386000	-4.231551668721574
chr6	81386000	81387000	-3.3196899350264855
chr6	81387000	81388000	-6.112881767120088
chr6	81388000	81389000	-5.504416507278726
chr6	81389000	81390000	-6.162714715507731
chr6	81390000	81391000	-4.681688007098235
chr6	81391000	81392000	-5.0169624857192545
chr6	81392000	81393000	-5.917341943025051
chr6	81393000	81394000	-5.966617641996613
chr6	81394000	81395000	-3.3105312410157874
chr6	81396000	81397000	-2.2772205875270686
chr6	81397000	81398000	-4.060251729225557
chr6	81398000	81399000	-3.8590339515492933
chr6	81399000	81400000	-5.394243935113537
chr6	81400000	81401000	-6.827373527009751
chr6	81402000	81403000	-4.971554858730564
chr6	81403000	81404000	-5.147449979329478
chr6	81404000	81405000	-4.157942082013641
chr6	81405000	81406000	-4.209066424600807
chr6	81406000	81407000	-4.813594418126214
chr6	81407000	81408000	-5.498318151779911
chr6	81408000	81409000	-7.392277785187432
chr6	81409000	81410000	-6.132209565545099
chr6	81411000	81412000	-5.897610285274917
chr6	81412000	81413000	-4.068758590525856
chr6	81413000	81414000	-2.857336336394801
chr6	81414000	81415000	-1.8688989690856157
chr6	81415000	81416000	-3.6815025369689933
chr6	81417000	81418000	-2.1035436601775084
chr6	81418000	81419000	-2.493046574068278
chr6	81419000	81420000	-4.147365095363745
chr6	81420000	81421000	-4.496982978346161
chr6	81421000	81422000	-4.232962835935328
chr6	81422000	81423000	-4.681315877247575
chr6	81423000	81424000	-5.768310570661487
chr6	81424000	81425000	-5.858056501788078
chr6	81426000	81427000	-2.3776294545574306
chr6	81427000	81428000	-5.043392054152166
chr6	81428000	81429000	-4.813807454735212
chr6	81429000	81430000	-6.274553108809998
chr6	81430000	81431000	-7.512470615626329
chr6	81436000	81437000	-9.641507338174295
chr6	81437000	81438000	-3.868028610530111
chr6	81438000	81439000	-7.034294129108982
chr6	81439000	81440000	-6.00344606492545
chr6	81440000	81441000	-4.121717594595661
chr6	81441000	81442000	-3.973154280105796
chr6	81442000	81443000	-5.647552988202824
chr6	81443000	81444000	-3.5417495803236014
chr6	81444000	81445000	-2.1361619023790523
chr6	81445000	81446000	-3.759302098271239
chr6	81446000	81447000	-3.7088411651390354
chr6	81447000	81448000	-3.545838353158714
chr6	81448000	81449000	-2.483815209094221
chr6	81449000	81450000	-4.713285322606891
chr6	81450000	81451000	-2.6590955227682342
chr6	81451000	81452000	-2.525447729740315
chr6	81452000	81453000	-3.618827043625707
chr6	81453000	81454000	-4.624559059439268
chr6	81455000	81456000	-1.5643463691733295
chr6	81456000	81457000	-2.9545378594875884
chr6	81457000	81458000	-4.0998351170910325
chr6	81459000	81460000	-3.659187206572011
chr6	81460000	81461000	-1.1258339001398232
chr6	81461000	81462000	-4.3051761211624715
chr6	81463000	81464000	-3.616280498750391
chr6	81464000	81465000	-3.2156511524005733
chr6	81465000	81466000	-5.624942154027575
chr6	81466000	81467000	-3.039725932962015
chr6	81469000	81470000	-9.48392976348702
chr6	81472000	81473000	-7.417045350726776
chr6	81475000	81476000	-2.6367954016018977
chr6	81476000	81477000	-0.7946504332437869
chr6	81477000	81478000	-2.29397269089649
chr6	81478000	81479000	-1.3973839122758127
chr6	81479000	81480000	-3.9594923293981665
chr6	81480000	81481000	-2.2612312010592768
chr6	81481000	81482000	-0.6197418607147399
chr6	81482000	81483000	-1.863586471462204
chr6	81483000	81484000	-1.750216835470919
chr6	81484000	81485000	-0.9834566817864656
chr6	81485000	81486000	-0.190949337491749
chr6	81486000	81487000	-0.9872612869273542
chr6	81487000	81488000	-2.734385861911126
chr6	81488000	81489000	-2.464570289814648
chr6	81489000	81490000	-2.19204553464473
chr6	81490000	81491000	-0.9413516631391597
chr6	81491000	81492000	-1.8176678714526708
chr6	81492000	81493000	-1.9840407908250264
chr6	81493000	81494000	-0.7504326959655366
chr6	81495000	81496000	-3.16044014900174
chr6	81496000	81497000	-4.391721602178916
chr6	81498000	81499000	-4.136965148195492
chr6	81499000	81500000	-1.324175850457291
chr6	81500000	81501000	-4.84518708898823
chr6	81501000	81502000	-4.382979364451488
chr6	81502000	81503000	-4.17165481746553
chr6	81504000	81505000	-3.67223983045979
chr6	81505000	81506000	-5.943642362056939
chr6	81506000	81507000	-9.178305363997145
chr6	81507000	81508000	-8.136262687340148
chr6	81508000	81509000	-8.850450244297617
chr6	81509000	81510000	-5.280887637714263
chr6	81510000	81511000	-3.0691102561746657
chr6	81511000	81512000	-2.559983452198336
chr6	81512000	81513000	-1.6222291180545907
chr6	81513000	81514000	-1.746073858463377
chr6	81514000	81515000	-3.125475639082975
chr6	81515000	81516000	-3.0326527090549558
chr6	81516000	81517000	-2.472209129058159
chr6	81517000	81518000	-0.00948703856658492
chr6	81518000	81519000	0.2645297665065073
chr6	81521000	81522000	-3.814240242377455
chr6	81522000	81523000	-2.683006746239277
chr6	81523000	81524000	-1.8329187012209303
chr6	81524000	81525000	-2.991505901561965
chr6	81525000	81526000	-1.8380906744849306
chr6	81526000	81527000	1.1991961895672218
chr6	81527000	81528000	-0.7705214411261333
chr6	81528000	81529000	-1.4547095644759067
chr6	81529000	81530000	-1.1161028171721716
chr6	81530000	81531000	-1.481530663083105
chr6	81531000	81532000	-1.3872288016573522
chr6	81532000	81533000	-1.339480528481033
chr6	81533000	81534000	-0.9501098823103522
chr6	81534000	81535000	-2.143045059966491
chr6	81535000	81536000	-0.6107862988498657
chr6	81536000	81537000	-0.8341090505400718
chr6	81537000	81538000	-0.06238447341947257
chr6	81538000	81539000	-1.700604253593817
chr6	81539000	81540000	-1.2459607638586108
chr6	81540000	81541000	-0.6602216893207934
chr6	81541000	81542000	-2.0113948556746273
chr6	81543000	81544000	-0.19925057937124033
chr6	81545000	81546000	-1.6770870595089875
chr6	81546000	81547000	-0.4517240611700697
chr6	81547000	81548000	-0.807865869819759
chr6	81548000	81549000	-3.2247828930510334
chr6	81551000	81552000	-1.195237425724832
chr6	81552000	81553000	-0.905957224972848
chr6	81553000	81554000	1.1164256635930518
chr6	81554000	81555000	0.7846852767754631
chr6	81555000	81556000	-1.2596814149877318
chr6	81556000	81557000	0.032098902562142054
chr6	81557000	81558000	-0.8698571597924833
chr6	81559000	81560000	-1.4321755890132646
chr6	81561000	81562000	-1.0797016475213308
chr6	81562000	81563000	0.41562771782200036
chr6	81563000	81564000	-3.0334252544553686
chr6	81564000	81565000	-1.5281901430463953
chr6	81565000	81566000	-1.3106621998584302
chr6	81566000	81567000	-2.0392523776584364
chr6	81567000	81568000	0.14259490820391166
chr6	81568000	81569000	-1.555161138467827
chr6	81569000	81570000	-1.335317000786826
chr6	81570000	81571000	-0.49709878357957044
chr6	81571000	81572000	-1.2516623268567622
chr6	81572000	81573000	0.696632790475865
chr6	81574000	81575000	-0.8184325932477687
chr6	81575000	81576000	-0.4034743983390582
chr6	81576000	81577000	0.2202081210033194
chr6	81577000	81578000	0.15396277563331814
chr6	81578000	81579000	-2.4613152163288845
chr6	81579000	81580000	-3.043680661753042
chr6	81580000	81581000	-6.245295916127682
chr6	81581000	81582000	-9.319165820156634
chr6	81582000	81583000	-6.5627597489389355
chr6	81583000	81584000	-6.428553547000467
chr6	81584000	81585000	-3.793201662535919
chr6	81585000	81586000	-2.4552066769722085
chr6	81586000	81587000	-0.6334065326213695
chr6	81588000	81589000	-1.337150125373202
chr6	81589000	81590000	0.955010368590765
chr6	81590000	81591000	0.8616173040157903
chr6	81591000	81592000	-2.1552962934361646
chr6	81592000	81593000	-0.024598179365411425
chr6	81593000	81594000	-3.1799830464793843
chr6	81594000	81595000	-1.0485862513235884
chr6	81595000	81596000	-0.5719781094267091
chr6	81596000	81597000	-1.41390569267492
chr6	81597000	81598000	-0.34972499963468373
chr6	81598000	81599000	-2.1734636113360204
chr6	81599000	81600000	-2.2572521424215495
chr6	81600000	81601000	-0.4737644769402204
chr6	81601000	81602000	-1.6322810174045335
chr6	81602000	81603000	-1.7198978379347787
chr6	81604000	81605000	-0.22613393960799172
chr6	81605000	81606000	-2.297765805971316
chr6	81606000	81607000	-3.562416632437764
chr6	81607000	81608000	-1.0160574689367634
chr6	81608000	81609000	-2.035583518279918
chr6	81609000	81610000	0.21581203718869796
chr6	81610000	81611000	-1.7796700844294102
chr6	81611000	81612000	0.01876723681436997
chr6	81612000	81613000	-0.993092862936817
chr6	81613000	81614000	-2.330543257093054
chr6	81614000	81615000	0.7941737747055672
chr6	81615000	81616000	-0.4521936011227416
chr6	81616000	81617000	0.0707462753954847
chr6	81617000	81618000	-0.14096301529000724
chr6	81619000	81620000	-0.9636548725871625
chr6	81620000	81621000	-2.398887651119346
chr6	81621000	81622000	0.8738527955047364
chr6	81622000	81623000	-0.6335248805526802
chr6	81625000	81626000	0.8232376636309453
chr6	81626000	81627000	-0.5787415176812586
chr6	81627000	81628000	-0.13219689976209437
chr6	81628000	81629000	0.01753435709930164
chr6	81629000	81630000	-1.664477700672584
chr6	81630000	81631000	-1.8213372630384137
chr6	81631000	81632000	0.8022131394283315
chr6	81632000	81633000	-1.6070918264436702
chr6	81633000	81634000	-0.8140609562458767
chr6	81634000	81635000	-0.5648982516427989
chr6	81635000	81636000	-0.3193717636072068
chr6	81636000	81637000	-2.051391660425006
chr6	81637000	81638000	-1.5344284160897512
chr6	81638000	81639000	-0.8801285299300272
chr6	81640000	81641000	-0.3661417372915094
chr6	81642000	81643000	-0.6105312043166512
chr6	81643000	81644000	-1.7578229696033292
chr6	81644000	81645000	-0.29644941483984205
chr6	81645000	81646000	-0.7335064804421055
chr6	81646000	81647000	-1.3507180423984355
chr6	81647000	81648000	-1.3896205098578438
chr6	81648000	81649000	-1.4218459532795877
chr6	81649000	81650000	-0.47697421877586255
chr6	81650000	81651000	0.5024173629937614
chr6	81651000	81652000	0.5760147270647468
chr6	81653000	81654000	-1.2077424863972697
chr6	81654000	81655000	0.2792288878102043
chr6	81655000	81656000	0.15879525713444048
chr6	81656000	81657000	-0.09936347983788926
chr6	81657000	81658000	0.7936234574279355
chr6	81658000	81659000	-0.44257611156787846
chr6	81659000	81660000	-0.6845631107813809
chr6	81660000	81661000	-3.362799351343435
chr6	81661000	81662000	-0.9811973955559683
chr6	81662000	81663000	-3.8099174807888856
chr6	81666000	81667000	-1.5701244938384442
chr6	81667000	81668000	-1.572522686690554
chr6	81668000	81669000	0.13431283381301937
chr6	81669000	81670000	-1.6933334864834424
chr6	81670000	81671000	-1.0559969873121475
chr6	81671000	81672000	-2.255346360586065
chr6	81672000	81673000	-0.23335994598221543
chr6	81673000	81674000	0.7857641616381755
chr6	81674000	81675000	-0.5882796218908277
chr6	81675000	81676000	0.06642580721548777
chr6	81676000	81677000	0.7022507917579736
chr6	81678000	81679000	-1.0207206088187861
chr6	81679000	81680000	-0.6799336410688321
chr6	81680000	81681000	2.440220513111923
chr6	81681000	81682000	-2.00711521242207
chr6	81683000	81684000	-1.349403361903406
chr6	81684000	81685000	0.6702060863819342
chr6	81685000	81686000	-1.0811679835651757
chr6	81686000	81687000	-0.010334772133932465
chr6	81687000	81688000	-0.5329399489903573
chr6	81688000	81689000	-0.9585485821882033
chr6	81689000	81690000	-0.37811296465891286
chr6	81690000	81691000	-0.012389049063735627
chr6	81691000	81692000	-0.14894378743749226
chr6	81692000	81693000	-1.0413021139881933
chr6	81693000	81694000	-1.4439737925700347
chr6	81694000	81695000	-1.9277589726163096
chr6	81695000	81696000	0.18525304174225773
chr6	81696000	81697000	0.26478275542741253
chr6	81697000	81698000	-0.9255477076041337
chr6	81698000	81699000	-0.17111642263604343
chr6	81699000	81700000	2.209409042546551
chr6	81700000	81701000	-1.180212873185703
chr6	81701000	81702000	-0.21837149058799166
chr6	81702000	81703000	-0.3764882557043237
chr6	81703000	81704000	-0.03015341977185883
chr6	81704000	81705000	0.20051422473412758
chr6	81705000	81706000	1.3257600923693529
chr6	81706000	81707000	-0.3900389019501115
chr6	81707000	81708000	-1.2648486661430856
chr6	81708000	81709000	1.6048870494810117
chr6	81709000	81710000	0.34496356226683544
chr6	81714000	81715000	-1.1917507878855729
chr6	81715000	81716000	0.7273728693934772
chr6	81716000	81717000	-1.6816383640266779
chr6	81717000	81718000	-0.8779855882636556
chr6	81718000	81719000	-2.61752434257373
chr6	81719000	81720000	0.886452534514039
chr6	81720000	81721000	1.2664595628370776
chr6	81721000	81722000	-1.5615769756252782
chr6	81722000	81723000	2.2672483761847015
chr6	81723000	81724000	-2.745270072713025
chr6	81724000	81725000	-0.7963965261370154
chr6	81725000	81726000	0.36339153978389693
chr6	81726000	81727000	-2.895098039725095
chr6	81727000	81728000	0.9786627970702169
chr6	81728000	81729000	-0.9518750039308116
chr6	81729000	81730000	-0.3671624008642173
chr6	81730000	81731000	-0.7701293916289313
chr6	81731000	81732000	0.39241632590967895
chr6	81732000	81733000	-0.346980650065196
chr6	81733000	81734000	-0.23694302089192246
chr6	81734000	81735000	-0.8007293767699991
chr6	81735000	81736000	-0.48589821797835164
chr6	81736000	81737000	0.8857748517161084
chr6	81737000	81738000	-0.886912948611338
chr6	81738000	81739000	-1.3298281224021093
chr6	81739000	81740000	-1.3136003439618449
chr6	81742000	81743000	-0.1994306528689795
chr6	81743000	81744000	-1.3432174357417164
chr6	81744000	81745000	-0.589952862808745
chr6	81745000	81746000	0.32268051611723914
chr6	81746000	81747000	-1.0038098780531954
chr6	81747000	81748000	0.11697642514135134
chr6	81749000	81750000	-0.5118152795176593
chr6	81750000	81751000	4.150706951097951
chr6	81751000	81752000	1.935858686512085
chr6	81752000	81753000	-0.727115816546048
chr6	81753000	81754000	-2.478514255537771
chr6	81755000	81756000	1.371960473355036
chr6	81756000	81757000	1.3650109004940898
chr6	81757000	81758000	0.9993768902990858
chr6	81758000	81759000	-0.14608524160110256
chr6	81759000	81760000	0.07562374580829423
chr6	81761000	81762000	1.5436143927149912
chr6	81762000	81763000	0.9274533856201373
chr6	81763000	81764000	0.46742837823996664
chr6	81764000	81765000	-0.34198126299777065
chr6	81765000	81766000	1.48830484339632
chr6	81766000	81767000	0.5036014561807789
chr6	81767000	81768000	0.2637102423027932
chr6	81768000	81769000	-0.5418730051635576
chr6	81769000	81770000	-0.2066519627210679
chr6	81770000	81771000	-0.6688034737763118
chr6	81771000	81772000	0.023450054252557972
chr6	81772000	81773000	0.28706797965100805
chr6	81773000	81774000	0.06479051741898742
chr6	81774000	81775000	-0.1312875740699297
chr6	81775000	81776000	-3.0371361802409034
chr6	81777000	81778000	-0.8369274266689478
chr6	81778000	81779000	-0.17283690021242631
chr6	81779000	81780000	-1.0278138649829447
chr6	81781000	81782000	-0.15694790072365253
chr6	81782000	81783000	-0.10837082212557843
chr6	81783000	81784000	-1.3505180134328965
chr6	81784000	81785000	-1.0118810139187289
chr6	81785000	81786000	-0.23969906068101623
chr6	81786000	81787000	-0.5878112700170635
chr6	81787000	81788000	-0.9745324965786518
chr6	81788000	81789000	-0.603761149338343
chr6	81789000	81790000	0.23555383463624702
chr6	81790000	81791000	0.7159827080772462
chr6	81791000	81792000	-0.08235947298127358
chr6	81792000	81793000	0.4085573821052045
chr6	81793000	81794000	-0.41026326714856176
chr6	81794000	81795000	-0.6265269081875118
chr6	81795000	81796000	-0.8840032192867568
chr6	81796000	81797000	-1.7914098307652297
chr6	81797000	81798000	-2.4333279250865303
chr6	81798000	81799000	-0.1170902403155706
chr6	81799000	81800000	-1.3096166317049294
chr6	81800000	81801000	-1.1951633871767866
chr6	81801000	81802000	-0.5306652316406267
chr6	81802000	81803000	-0.5872890651711864
chr6	81803000	81804000	-1.7494956309337024
chr6	81804000	81805000	-1.3816771170535604
chr6	81805000	81806000	-2.1411701968219474
chr6	81806000	81807000	-1.2101623623007345
chr6	81807000	81808000	0.8627804759746037
chr6	81808000	81809000	0.010429787195353557
chr6	81809000	81810000	-0.4182508900990424
chr6	81810000	81811000	-2.489910534693193
chr6	81811000	81812000	0.6585075990568797
chr6	81812000	81813000	1.4195679595968962
chr6	81813000	81814000	0.17748701726144606
chr6	81814000	81815000	0.8321546300231751
chr6	81815000	81816000	1.0612294107440128
chr6	81816000	81817000	-1.6900957814954043
chr6	81817000	81818000	0.4113572517053621
chr6	81818000	81819000	-0.12143367610799477
chr6	81819000	81820000	0.5255371299539068
chr6	81821000	81822000	-0.665991959780434
chr6	81822000	81823000	-0.540205544642614
chr6	81823000	81824000	-2.1299870620987313
chr6	81824000	81825000	-0.0065094194179733085
chr6	81825000	81826000	-3.412381983708448
chr6	81826000	81827000	-1.587374460298207
chr6	81827000	81828000	-2.221280477713155
chr6	81828000	81829000	-1.5284718623827935
chr6	81830000	81831000	-2.067655617517158
chr6	81831000	81832000	-2.0055441584332248
chr6	81832000	81833000	0.02799215870092668
chr6	81833000	81834000	0.7767743477498651
chr6	81834000	81835000	-0.31747082650357406
chr6	81835000	81836000	0.508313496992899
chr6	81836000	81837000	-3.515821826668752
chr6	81837000	81838000	-0.029208457012844632
chr6	81838000	81839000	-1.8053861490910585
chr6	81839000	81840000	0.9171434516014461
chr6	81842000	81843000	-1.219707040418154
chr6	81843000	81844000	-0.59084475514359
chr6	81844000	81845000	-0.30034219646786653
chr6	81845000	81846000	-2.3199565173544503
chr6	81846000	81847000	-0.9887076639410542
chr6	81847000	81848000	-1.40584831071702
chr6	81848000	81849000	-0.7500932115327009
chr6	81849000	81850000	-0.7439973590519469
chr6	81850000	81851000	1.5409038466534397
chr6	81851000	81852000	-2.4296022816668366
chr6	81853000	81854000	-3.5149859892647495
chr6	81854000	81855000	-1.2013362380822503
chr6	81855000	81856000	-0.8848050090040541
chr6	81856000	81857000	-0.6932354546360299
chr6	81857000	81858000	-1.807221046481549
chr6	81858000	81859000	0.24659540934186833
chr6	81859000	81860000	-0.795103363002637
chr6	81860000	81861000	0.06143626707908472
chr6	81861000	81862000	0.8845377348845678
chr6	81862000	81863000	-0.7778841172924291
chr6	81863000	81864000	-2.4903291185939347
chr6	81864000	81865000	-0.7586543864681075
chr6	81865000	81866000	-0.6892947234178851
chr6	81866000	81867000	-3.1380343670232036
chr6	81867000	81868000	-1.688892801241554
chr6	81868000	81869000	-2.4137282878790915
chr6	81869000	81870000	-0.3048624039071507
chr6	81870000	81871000	-1.5998292645927419
chr6	81871000	81872000	-1.7712541690752983
chr6	81872000	81873000	-2.1412838666261127
chr6	81873000	81874000	-2.5013394241660243
chr6	81874000	81875000	-1.3862434180703267
chr6	81875000	81876000	-1.1689074125004397
chr6	81876000	81877000	-0.5059322543676001
chr6	81877000	81878000	-2.2624401847231153
chr6	81878000	81879000	-0.04432418492777537
chr6	81880000	81881000	-0.31148111279630286
chr6	81882000	81883000	-3.8134569929759192
chr6	81883000	81884000	-0.15493776065109266
chr6	81885000	81886000	-2.312956588684014
chr6	81886000	81887000	1.559264252059955
chr6	81887000	81888000	0.6758019871883878
chr6	81888000	81889000	-1.5571803417596317
chr6	81889000	81890000	-0.7661554743257319
chr6	81890000	81891000	0.13256705966664284
chr6	81891000	81892000	1.5881696980088023
chr6	81892000	81893000	-0.8851638382749066
chr6	81893000	81894000	-0.390101990425143
chr6	81894000	81895000	-0.39154116227869484
chr6	81897000	81898000	-1.7752286924297593
chr6	81898000	81899000	-1.5004747190770078
chr6	81899000	81900000	-1.3641026099428366
chr6	81900000	81901000	-0.916655946964364
chr6	81901000	81902000	-1.0919215057847538
chr6	81902000	81903000	-0.3261708574303304
chr6	81903000	81904000	-0.3221596887233811
chr6	81904000	81905000	0.4199698954485497
chr6	81906000	81907000	-0.40894356158595346
chr6	81907000	81908000	0.4604890403151393
chr6	81908000	81909000	0.4069771501344469
chr6	81910000	81911000	-0.2707505756043257
chr6	81911000	81912000	-1.8790569939404878
chr6	81912000	81913000	-0.5682073848591841
chr6	81913000	81914000	-0.08932324692261602
chr6	81914000	81915000	0.35266798960176166
chr6	81916000	81917000	-1.6068324276317594
chr6	81917000	81918000	-2.452770400401375
chr6	81918000	81919000	-0.5256842934489789
chr6	81919000	81920000	-1.7329362729010027
chr6	81920000	81921000	-2.4986149500572057
chr6	81922000	81923000	-0.8612622682429207
chr6	81923000	81924000	2.060528940996467
chr6	81924000	81925000	0.4497047338458091
chr6	81925000	81926000	0.06908597854586818
chr6	81926000	81927000	-0.4738398818989258
chr6	81927000	81928000	-0.8228668251432898
chr6	81928000	81929000	1.0743455110365867
chr6	81929000	81930000	0.1815582182520682
chr6	81930000	81931000	-2.797037101654287
chr6	81931000	81932000	0.12571625746390158
chr6	81932000	81933000	-1.5045847928730178
chr6	81933000	81934000	-1.0506309621270227
chr6	81934000	81935000	-0.48225403342289175
chr6	81935000	81936000	-1.426534917021084
chr6	81936000	81937000	-2.2978813653632906
chr6	81937000	81938000	-2.5845772566304093
chr6	81938000	81939000	-1.2352489709736658
chr6	81939000	81940000	-0.2337760408503574
chr6	81940000	81941000	-0.6163992416326779
chr6	81941000	81942000	0.9012721475293983
chr6	81942000	81943000	-0.9775145590853039
chr6	81943000	81944000	-2.614721425217402
chr6	81944000	81945000	-0.19683345157775164
chr6	81945000	81946000	-2.1911477033489413
chr6	81946000	81947000	-2.1159400738602554
chr6	81947000	81948000	-0.3578104277060475
chr6	81948000	81949000	-0.6512705721262235
chr6	81949000	81950000	-0.9932951728213202
chr6	81950000	81951000	-1.204599553792737
chr6	81951000	81952000	-0.9655242405478892
chr6	81952000	81953000	-3.132947733800594
chr6	81953000	81954000	-5.998215520078777
chr6	81954000	81955000	-8.152570699468564
chr6	81955000	81956000	-7.393183239743619
chr6	81956000	81957000	-6.899658505409514
chr6	81957000	81958000	-3.976614743182877
chr6	81959000	81960000	-1.574549398249037
chr6	81960000	81961000	1.7187026525176499
chr6	81962000	81963000	-1.9309526371718493
chr6	81963000	81964000	0.11997929173755532
chr6	81964000	81965000	-1.5271370124825312
chr6	81965000	81966000	-2.274069355217172
chr6	81966000	81967000	-0.9173486265364771
chr6	81967000	81968000	0.13452960445155018
chr6	81968000	81969000	0.7797452392408908
chr6	81969000	81970000	0.15870877012727536
chr6	81970000	81971000	2.1344661976615718
chr6	81971000	81972000	-1.3178526511368835
chr6	81972000	81973000	-0.6722148878347594
chr6	81974000	81975000	-1.744691453428276
chr6	81975000	81976000	0.23986604112142462
chr6	81976000	81977000	-0.501193596723428
chr6	81977000	81978000	-1.8960471576430435
chr6	81978000	81979000	0.07235750510283338
chr6	81979000	81980000	-2.0456837562533368
chr6	81980000	81981000	-0.16849119392615908
chr6	81981000	81982000	-0.9898738294795328
chr6	81982000	81983000	-0.36954095914651164
chr6	81983000	81984000	-2.121406417797061
chr6	81984000	81985000	-1.980403325847357
chr6	81985000	81986000	-0.026952853007139035
chr6	81986000	81987000	-1.5924727568759331
chr6	81987000	81988000	0.6159204600934572
chr6	81988000	81989000	0.2510479334246446
chr6	81990000	81991000	-0.8788483104579001
chr6	81991000	81992000	-1.722056191582805
chr6	81992000	81993000	-0.7991094073240692
chr6	81993000	81994000	0.6471093504135053
chr6	81994000	81995000	-0.03036854605215085
chr6	81995000	81996000	-1.1543976952345378
chr6	81996000	81997000	-0.6280020373326186
chr6	81997000	81998000	0.765148791536814
chr6	81998000	81999000	-0.11495673347826635
chr6	81999000	82000000	-0.9441172732623963
chr6	82000000	82001000	-1.3640288036225776
chr6	82001000	82002000	-1.9978017003862774
chr6	82002000	82003000	-1.962631477405229
chr6	82003000	82004000	-0.6192855341928958
chr6	82005000	82006000	1.180887842207467
chr6	82006000	82007000	1.828403419286766
chr6	82007000	82008000	-1.805088382854446
chr6	82008000	82009000	-2.6941153275939937
chr6	82009000	82010000	-1.8933839039513325
chr6	82011000	82012000	0.6308781339733024
chr6	82012000	82013000	-0.7783674073656199
chr6	82013000	82014000	-1.0808898778282543
chr6	82014000	82015000	-0.6862377581449077
chr6	82015000	82016000	-1.932824131319916
chr6	82016000	82017000	-0.6605770032669593
chr6	82017000	82018000	0.07655068721801925
chr6	82018000	82019000	-0.6598910593407468
chr6	82019000	82020000	-0.13728028737554937
chr6	82020000	82021000	-0.7302899431844144
chr6	82021000	82022000	-0.6954522916687754
chr6	82022000	82023000	-0.0008985832911385046
chr6	82023000	82024000	-0.48437073003266967
chr6	82024000	82025000	-0.23103014747837508
chr6	82025000	82026000	0.5254993066668654
chr6	82026000	82027000	0.6943120249968011
chr6	82027000	82028000	-0.5380079266632861
chr6	82028000	82029000	0.16115721206628958
chr6	82029000	82030000	-1.4154477722380048
chr6	82030000	82031000	0.7530159941517008
chr6	82032000	82033000	-1.3355719519521172
chr6	82033000	82034000	0.15096265098631056
chr6	82034000	82035000	-0.3350463891849615
chr6	82035000	82036000	-0.22483895363708853
chr6	82036000	82037000	-0.7202508953175586
chr6	82037000	82038000	-1.7887207680605328
chr6	82038000	82039000	0.9656841170802429
chr6	82039000	82040000	-0.7920044434509435
chr6	82040000	82041000	1.6854012940222378
chr6	82041000	82042000	0.2078946450634506
chr6	82042000	82043000	1.051524142651199
chr6	82043000	82044000	0.08535704736159119
chr6	82044000	82045000	-0.16207889837025966
chr6	82045000	82046000	-0.24900647061633888
chr6	82046000	82047000	-1.447380228493239
chr6	82047000	82048000	-0.8083472956703981
chr6	82048000	82049000	0.6972085365865694
chr6	82049000	82050000	0.38459292088528074
chr6	82050000	82051000	-0.5880516109400861
chr6	82051000	82052000	0.401467119336746
chr6	82052000	82053000	0.4362235986345569
chr6	82053000	82054000	-0.73077166270622
chr6	82054000	82055000	-0.4658482215203192
chr6	82055000	82056000	0.6349094226612975
chr6	82056000	82057000	-0.29515508056475076
chr6	82057000	82058000	-0.9308696966239806
chr6	82058000	82059000	0.019478354855967467
chr6	82059000	82060000	-2.800490341966941
chr6	82060000	82061000	0.4735660125645103
chr6	82061000	82062000	-1.0401066528794887
chr6	82063000	82064000	-1.574633279277921
chr6	82064000	82065000	0.5682620333389411
chr6	82065000	82066000	0.10121766399117284
chr6	82066000	82067000	0.9572408171100275
chr6	82068000	82069000	-1.474802432293574
chr6	82069000	82070000	-0.3152389674440001
chr6	82070000	82071000	-0.3575578422856115
chr6	82071000	82072000	0.03757920711574977
chr6	82072000	82073000	-1.0778782161240512
chr6	82073000	82074000	1.7587765928290937
chr6	82074000	82075000	-0.16308199820838135
chr6	82076000	82077000	1.5310990636052728
chr6	82077000	82078000	2.1678051592024596
chr6	82079000	82080000	-0.517748818958591
chr6	82080000	82081000	0.8084668976502056
chr6	82081000	82082000	0.06134541883671036
chr6	82082000	82083000	-0.49700109093929007
chr6	82084000	82085000	-0.07599665230633866
chr6	82085000	82086000	0.6052091568832719
chr6	82086000	82087000	0.2980938521546031
chr6	82088000	82089000	0.881324425367037
chr6	82089000	82090000	-0.32535433799330044
chr6	82091000	82092000	-4.182072211464973
chr6	82094000	82095000	-2.2192998360695846
chr6	82095000	82096000	-1.611425092862088
chr6	82096000	82097000	-0.6639435128951381
chr6	82098000	82099000	-0.26380687270385533
chr6	82099000	82100000	-3.7838797155377164
chr6	82101000	82102000	-3.75107462829619
chr6	82102000	82103000	-7.406225269668811
chr6	82105000	82106000	-8.57101325583817
chr6	82107000	82108000	-2.7727139234680545
chr6	82110000	82111000	-0.3342700234050726
chr6	82112000	82113000	-1.1648689188555517
chr6	82113000	82114000	1.6682904438413606
chr6	82114000	82115000	0.7371129618271974
chr6	82115000	82116000	-0.8947413606511684
chr6	82116000	82117000	0.1439276674454727
chr6	82117000	82118000	0.11707688392244892
chr6	82118000	82119000	-2.1823854433038754
chr6	82119000	82120000	-2.720784005368251
chr6	82120000	82121000	-0.0303662508568457
chr6	82121000	82122000	0.8572116401724684
chr6	82122000	82123000	0.5658843305695694
chr6	82123000	82124000	-1.4064839138757448
chr6	82124000	82125000	-3.719319546671012
chr6	82125000	82126000	-8.418246390275298
chr6	82126000	82127000	-8.411514243526767
chr6	82127000	82128000	-7.414730983535819
chr6	82128000	82129000	-4.228498778850149
chr6	82129000	82130000	-0.6224692950135243
chr6	82130000	82131000	-0.37296352578866265
chr6	82131000	82132000	1.6099042686183662
chr6	82132000	82133000	-1.6008803002867422
chr6	82133000	82134000	0.29872453861570736
chr6	82134000	82135000	-0.5484790746490477
chr6	82136000	82137000	1.5685838136563202
chr6	82137000	82138000	-0.956266664005642
chr6	82138000	82139000	1.532827380946384
chr6	82139000	82140000	-1.3149349005876447
chr6	82140000	82141000	1.1535744534094428
chr6	82141000	82142000	-0.02973614409016382
chr6	82142000	82143000	0.9171574452879059
chr6	82143000	82144000	0.2119967391463927
chr6	82144000	82145000	0.03237688083154112
chr6	82145000	82146000	0.594373261602959
chr6	82146000	82147000	1.3833677644686457
chr6	82148000	82149000	-0.2249867781966492
chr6	82149000	82150000	-0.5348460213946156
chr6	82150000	82151000	-1.260701658152768
chr6	82151000	82152000	-1.9288107335942815
chr6	82154000	82155000	-2.909450519799704
chr6	82155000	82156000	-1.7588996685171259
chr6	82157000	82158000	-0.5614334646628794
chr6	82158000	82159000	-2.3142849397064813
chr6	82159000	82160000	0.7234132627784936
chr6	82160000	82161000	-0.7830122699131068
chr6	82161000	82162000	3.0994596426990517
chr6	82162000	82163000	1.460049899259418
chr6	82164000	82165000	0.36605594567586225
chr6	82165000	82166000	1.2360168643720009
chr6	82166000	82167000	-0.0551868161183425
chr6	82167000	82168000	-0.5186269120695441
chr6	82168000	82169000	-0.9158956585460789
chr6	82169000	82170000	0.5155970039037213
chr6	82170000	82171000	0.6247607482173794
chr6	82171000	82172000	1.5528893333272058
chr6	82172000	82173000	0.6867644439111966
chr6	82174000	82175000	-0.5549498234136565
chr6	82175000	82176000	-0.47966661620592344
chr6	82177000	82178000	2.972770896704752
chr6	82178000	82179000	0.33704433108889037
chr6	82179000	82180000	0.5880548225819018
chr6	82180000	82181000	0.17028506236157892
chr6	82181000	82182000	0.2888476973471526
chr6	82182000	82183000	0.9303041398250643
chr6	82183000	82184000	1.848227100041681
chr6	82184000	82185000	1.116246115439056
chr6	82187000	82188000	0.48283810734838606
chr6	82188000	82189000	0.30640692798027264
chr6	82189000	82190000	-0.7290089329965479
chr6	82190000	82191000	0.022391578011949496
chr6	82191000	82192000	0.6397087436245497
chr6	82194000	82195000	-2.568409595288025
chr6	82195000	82196000	-0.299295609845904
chr6	82196000	82197000	1.2521867612904092
chr6	82198000	82199000	-0.1880048187467869
chr6	82199000	82200000	-1.870138673661773
chr6	82201000	82202000	-0.28266294843873524
chr6	82202000	82203000	1.3583280418092079
chr6	82203000	82204000	-1.4801121962657842
chr6	82204000	82205000	-0.6823292221299321
chr6	82205000	82206000	-0.4712787289848169
chr6	82206000	82207000	0.2685237294942707
chr6	82207000	82208000	0.060093421920655976
chr6	82208000	82209000	-0.33243433996537924
chr6	82209000	82210000	-1.2579798937420268
chr6	82210000	82211000	-0.030937548529973952
chr6	82211000	82212000	-0.29963477100555486
chr6	82212000	82213000	-0.3291489102738922
chr6	82213000	82214000	-0.3156262758673661
chr6	82214000	82215000	1.5815482851427631
chr6	82216000	82217000	0.6860744948028767
chr6	82217000	82218000	0.3474199957441918
chr6	82218000	82219000	1.361337303796701
chr6	82220000	82221000	1.9146469796177694
chr6	82221000	82222000	-0.4481528275622824
chr6	82223000	82224000	0.5882042738427458
chr6	82224000	82225000	-0.33509261051146316
chr6	82225000	82226000	0.6488770130178112
chr6	82226000	82227000	0.6287416990938643
chr6	82227000	82228000	0.1384754038034544
chr6	82228000	82229000	0.7439995493441685
chr6	82229000	82230000	-0.17627855314357527
chr6	82230000	82231000	-0.7197872799961595
chr6	82231000	82232000	-1.1299403767195957
chr6	82232000	82233000	-0.6234307172201458
chr6	82234000	82235000	0.03509188072596194
chr6	82235000	82236000	0.17784916211519042
chr6	82236000	82237000	-1.2653032386086955
chr6	82237000	82238000	-0.5135451862023289
chr6	82239000	82240000	1.0770549187381144
chr6	82240000	82241000	0.17958438112045716
chr6	82241000	82242000	-0.6580287451908885
chr6	82242000	82243000	-0.3266359019808317
chr6	82244000	82245000	-0.3065680592294815
chr6	82245000	82246000	-0.8455215118749991
chr6	82248000	82249000	0.185561945692265
chr6	82250000	82251000	-0.5409282842313567
chr6	82251000	82252000	-1.7412688945060175
chr6	82252000	82253000	-2.812846299085403
chr6	82253000	82254000	-0.9834613010696704
chr6	82254000	82255000	-0.4172612883385716
chr6	82257000	82258000	-2.521948048386022
chr6	82258000	82259000	-1.2612307716327753
chr6	82261000	82262000	-2.852109578889423
chr6	82264000	82265000	-2.005425475633623
chr6	82265000	82266000	-2.105941925827924
chr6	82267000	82268000	-1.210935170145445
chr6	82268000	82269000	-3.1443892973558794
chr6	82270000	82271000	-0.5103147319762382
chr6	82272000	82273000	-1.975662589772271
chr6	82273000	82274000	-1.9723123616550224
chr6	82275000	82276000	-0.040897609194918874
chr6	82277000	82278000	-1.6381105574756791
chr6	82279000	82280000	-4.328522441446817
chr6	82280000	82281000	-4.9217275451959015
chr6	82281000	82282000	-3.4218538196623944
chr6	82282000	82283000	-1.368239551015762
chr6	82283000	82284000	-1.4121897188192494
chr6	82284000	82285000	-3.9495923306597693
chr6	82285000	82286000	-3.1273775805397355
chr6	82286000	82287000	-0.3436735965725826
chr6	82287000	82288000	-1.6765248636063685
chr6	82288000	82289000	-2.3184613692035874
chr6	82289000	82290000	-2.6815876875911937
chr6	82290000	82291000	-3.432411745491813
chr6	82291000	82292000	-1.8415900867690753
chr6	82292000	82293000	-2.0376394672921623
chr6	82294000	82295000	-1.374192114559521
chr6	82297000	82298000	-1.254920774294343
chr6	82299000	82300000	-0.5051447356770637
chr6	82300000	82301000	-2.8772426527557906
chr6	82301000	82302000	-5.807277494833004
chr6	82302000	82303000	-9.305404048312031
chr6	82304000	82305000	-1.604844429593184
chr6	82305000	82306000	-2.6761966564176713
chr6	82307000	82308000	-2.6818193158850603
chr6	82308000	82309000	-1.4965050874970758
chr6	82309000	82310000	-1.8848401383871491
chr6	82310000	82311000	-2.4791939166089265
chr6	82311000	82312000	-2.8603395872439235
chr6	82312000	82313000	-1.0389491758456924
chr6	82313000	82314000	-1.7278927463041407
chr6	82314000	82315000	-5.150887311906988
chr6	82315000	82316000	-1.475694188529427
chr6	82316000	82317000	-4.4742077282549895
chr6	82317000	82318000	-0.9757559389131834
chr6	82318000	82319000	-1.209912191354312
chr6	82319000	82320000	-3.0918250513091157
chr6	82320000	82321000	-1.3792686442550088
chr6	82322000	82323000	-1.4073915260639707
chr6	82323000	82324000	-2.5496488229254086
chr6	82324000	82325000	-0.6867257538087501
chr6	82325000	82326000	-0.06656731297468681
chr6	82326000	82327000	-2.73914222311141
chr6	82327000	82328000	-1.9870050473716485
chr6	82328000	82329000	-2.1751089744847243
chr6	82329000	82330000	-1.7454232634388283
chr6	82330000	82331000	-0.8238350344914689
chr6	82331000	82332000	-1.7764521919666352
chr6	82333000	82334000	-0.2936954458217405
chr6	82334000	82335000	-2.051503291536002
chr6	82335000	82336000	-2.6201194032470707
chr6	82336000	82337000	-2.2235798682427235
chr6	82337000	82338000	-0.8934685043126737
chr6	82338000	82339000	-2.05877072917785
chr6	82340000	82341000	0.20361100219166192
chr6	82341000	82342000	-2.263305750112891
chr6	82342000	82343000	-2.7274918773334775
chr6	82343000	82344000	-2.476144112907706
chr6	82344000	82345000	-1.0721348458282378
chr6	82345000	82346000	-1.201954031747697
chr6	82347000	82348000	-1.0005574340022818
chr6	82348000	82349000	-0.22985287022969056
chr6	82349000	82350000	1.2701814853778128
chr6	82350000	82351000	-0.5812639611290655
chr6	82352000	82353000	-0.1767341843987768
chr6	82354000	82355000	-1.7717648426556305
chr6	82355000	82356000	-0.6760826782381207
chr6	82356000	82357000	-0.7931625352081753
chr6	82357000	82358000	-0.7043374155589163
chr6	82358000	82359000	1.0373035866456273
chr6	82359000	82360000	1.8583369894610098
chr6	82361000	82362000	0.07308777885741645
chr6	82362000	82363000	-0.2013793448283908
chr6	82363000	82364000	-0.9204931732451639
chr6	82364000	82365000	-0.7993570869119999
chr6	82366000	82367000	-2.038396591139274
chr6	82367000	82368000	0.29241224840597196
chr6	82368000	82369000	0.4100220723175498
chr6	82369000	82370000	-2.765404353565339
chr6	82370000	82371000	0.05724555018458444
chr6	82372000	82373000	-0.2802252804325056
chr6	82373000	82374000	-2.2559297842427477
chr6	82374000	82375000	-0.5293735504764623
chr6	82375000	82376000	-2.559355138524067
chr6	82376000	82377000	-0.27009285746707534
chr6	82377000	82378000	0.03942626997823993
chr6	82378000	82379000	0.520047030953354
chr6	82379000	82380000	-1.3790275524126858
chr6	82380000	82381000	0.837782286666169
chr6	82381000	82382000	-0.1996398546648834
chr6	82382000	82383000	-0.18210315858202733
chr6	82383000	82384000	-0.561594704441345
chr6	82384000	82385000	0.2751983532970581
chr6	82385000	82386000	0.3664237727885685
chr6	82386000	82387000	-1.5105805137156558
chr6	82387000	82388000	-0.730114004162965
chr6	82388000	82389000	-2.070053470286689
chr6	82395000	82396000	-4.949975613086539
chr6	82396000	82397000	0.6904809015589988
chr6	82397000	82398000	-0.171933371434052
chr6	82398000	82399000	-2.846439198922069
chr6	82400000	82401000	1.051118474776171
chr6	82402000	82403000	-1.0878490519440394
chr6	82403000	82404000	-0.5451382218492974
chr6	82404000	82405000	-2.6481640997176963
chr6	82405000	82406000	-1.0844551882473106
chr6	82406000	82407000	-0.3900347083438234
chr6	82407000	82408000	-0.0879214680542127
chr6	82408000	82409000	0.7192907865116624
chr6	82409000	82410000	-0.8208006976092487
chr6	82410000	82411000	0.3098388111728926
chr6	82411000	82412000	-0.6605863747693927
chr6	82412000	82413000	-1.0620406667206768
chr6	82413000	82414000	1.2462104158685368
chr6	82414000	82415000	0.37122530996437636
chr6	82415000	82416000	-0.7620412386329491
chr6	82416000	82417000	-0.24098180574837003
chr6	82417000	82418000	-2.697869907319671
chr6	82418000	82419000	-0.4028969622463329
chr6	82419000	82420000	-0.03396979207340642
chr6	82421000	82422000	-1.501179853848478
chr6	82422000	82423000	-0.22619338079996987
chr6	82423000	82424000	1.051539521930138
chr6	82424000	82425000	-0.3768433956457135
chr6	82425000	82426000	-0.5531350890843293
chr6	82427000	82428000	-0.4730885110208718
chr6	82428000	82429000	0.848396168120362
chr6	82429000	82430000	-1.3339257644172169
chr6	82430000	82431000	1.658718616923095
chr6	82431000	82432000	-0.7697301908010523
chr6	82432000	82433000	0.08955300020452565
chr6	82433000	82434000	1.0882327673850738
chr6	82434000	82435000	0.4152204023428029
chr6	82435000	82436000	-0.956104662720916
chr6	82437000	82438000	0.5574819529197803
chr6	82438000	82439000	0.775574007057901
chr6	82439000	82440000	-0.5314516114621015
chr6	82440000	82441000	0.18074340622384819
chr6	82441000	82442000	0.8373275836980973
chr6	82442000	82443000	-0.513302582145802
chr6	82444000	82445000	-0.0403588495910253
chr6	82445000	82446000	0.015749188927434335
chr6	82446000	82447000	-1.8103750506072844
chr6	82447000	82448000	0.9551098129514052
chr6	82448000	82449000	1.0289203866682426
chr6	82449000	82450000	0.3910795902592621
chr6	82450000	82451000	1.0672974281019572
chr6	82452000	82453000	-0.5700177708309556
chr6	82453000	82454000	0.08644241365061496
chr6	82454000	82455000	-0.3813273597630558
chr6	82455000	82456000	0.12800210508802853
chr6	82458000	82459000	-1.0317898036174056
chr6	82459000	82460000	1.089229546981331
chr6	82460000	82461000	-0.7000571098564677
chr6	82461000	82462000	-0.4819029962176711
chr6	82462000	82463000	-0.4096269118750717
chr6	82465000	82466000	-0.6578096483576182
chr6	82466000	82467000	-1.8492700230606218
chr6	82467000	82468000	-0.7491706276887468
chr6	82469000	82470000	-3.1078946747836222
chr6	82470000	82471000	-6.831811233002456
chr6	82471000	82472000	-7.6467612742022535
chr6	82474000	82475000	-9.703909965117443
chr6	82476000	82477000	-2.9471116641200825
chr6	82477000	82478000	-2.4304113033399717
chr6	82478000	82479000	-0.2046450931604759
chr6	82479000	82480000	-1.1414238407854402
chr6	82480000	82481000	-0.4996341104741106
chr6	82481000	82482000	0.6820079367694829
chr6	82482000	82483000	-1.5026949088947623
chr6	82483000	82484000	-2.2015355810387045
chr6	82484000	82485000	-3.6264247698220617
chr6	82485000	82486000	-1.9019053732410398
chr6	82486000	82487000	-3.408819877592594
chr6	82487000	82488000	-3.414302227467337
chr6	82488000	82489000	-2.6502268947417478
chr6	82489000	82490000	-2.2707247809757645
chr6	82490000	82491000	-1.349533279759297
chr6	82491000	82492000	-4.598908699884907
chr6	82492000	82493000	-1.9048182500621413
chr6	82493000	82494000	-4.407990918877649
chr6	82494000	82495000	-2.6420470138746666
chr6	82495000	82496000	-1.0836200615537708
chr6	82496000	82497000	-4.888445027737103
chr6	82497000	82498000	-6.07426310480717
chr6	82501000	82502000	-8.119492187272405
chr6	82502000	82503000	-5.208868853274836
chr6	82503000	82504000	-2.8951311049898396
chr6	82504000	82505000	-2.4029636781429513
chr6	82505000	82506000	-3.8263956185288746
chr6	82507000	82508000	-0.628662005986386
chr6	82508000	82509000	-0.6910730736152276
chr6	82509000	82510000	-0.7544161490008171
chr6	82510000	82511000	-1.659937800050479
chr6	82511000	82512000	-2.111242219021212
chr6	82512000	82513000	-2.7858237020822845
chr6	82513000	82514000	-0.7462718414388647
chr6	82514000	82515000	-2.6279480711464567
chr6	82515000	82516000	-1.6516231223307143
chr6	82516000	82517000	-1.8433094362846008
chr6	82518000	82519000	0.34792891386438823
chr6	82519000	82520000	1.3529813177114405
chr6	82520000	82521000	0.196289858741175
chr6	82521000	82522000	-1.5442412596822654
chr6	82522000	82523000	-1.343433187980965
chr6	82524000	82525000	-1.9484700730508133
chr6	82525000	82526000	-0.010873644078210395
chr6	82526000	82527000	0.18817369696611694
chr6	82527000	82528000	-1.6667293453093839
chr6	82529000	82530000	-1.254770411856231
chr6	82530000	82531000	-0.24485271665844138
chr6	82531000	82532000	0.445182672086193
chr6	82533000	82534000	-1.0593076862401913
chr6	82534000	82535000	-0.16743701031390168
chr6	82535000	82536000	-0.31328970931832856
chr6	82536000	82537000	-0.5796139543675266
chr6	82537000	82538000	-1.5708460145953689
chr6	82538000	82539000	-0.15283954383016324
chr6	82539000	82540000	1.6220605790489404
chr6	82540000	82541000	0.1305391027484669
chr6	82541000	82542000	-1.4689917331736984
chr6	82543000	82544000	-2.3214671306784247
chr6	82544000	82545000	-3.9826014087736628
chr6	82545000	82546000	-3.246319839787121
chr6	82547000	82548000	-7.223712042403559
chr6	82548000	82549000	-7.6732546059752424
chr6	82549000	82550000	-7.325552823997178
chr6	82551000	82552000	-0.08780117738408239
chr6	82552000	82553000	-0.7723780172501231
chr6	82554000	82555000	0.8094752685061283
chr6	82556000	82557000	-2.627020935954353
chr6	82557000	82558000	-2.9815884003027247
chr6	82558000	82559000	-3.5974182164995496
chr6	82566000	82567000	0.42111079074104374
chr6	82568000	82569000	0.13500546563428134
chr6	82569000	82570000	0.5096592108337167
chr6	82570000	82571000	-0.9559104298478472
chr6	82571000	82572000	0.34330234672558013
chr6	82572000	82573000	1.65646118639815
chr6	82573000	82574000	2.476994779473009
chr6	82574000	82575000	-1.3079285300091403
chr6	82575000	82576000	-2.7893182375433234
chr6	82576000	82577000	-0.611279528831192
chr6	82577000	82578000	0.5335483317801764
chr6	82578000	82579000	0.7199743595798751
chr6	82579000	82580000	0.10476993179032938
chr6	82580000	82581000	-0.7971314269753048
chr6	82581000	82582000	0.38729671489684364
chr6	82582000	82583000	-0.2712970999892024
chr6	82583000	82584000	0.7298278397332559
chr6	82584000	82585000	0.3658205509531467
chr6	82585000	82586000	0.609718616734853
chr6	82586000	82587000	-0.16918916670952716
chr6	82587000	82588000	-1.1959709683323188
chr6	82590000	82591000	-0.36015386187074616
chr6	82591000	82592000	-1.0246960199161332
chr6	82592000	82593000	0.4748436830470614
chr6	82593000	82594000	-1.098291287753135
chr6	82594000	82595000	-0.7327102775523227
chr6	82595000	82596000	-1.2905913761175996
chr6	82596000	82597000	-2.6405075234480715
chr6	82597000	82598000	1.3433959648596983
chr6	82598000	82599000	-0.3653009128296755
chr6	82599000	82600000	-1.4293324461427734
chr6	82601000	82602000	-1.2420234833338597
chr6	82602000	82603000	-1.543710756799584
chr6	82603000	82604000	-0.34832581007916613
chr6	82604000	82605000	-1.6198412164064155
chr6	82605000	82606000	-2.054813819322181
chr6	82606000	82607000	-1.4553399381436578
chr6	82608000	82609000	-2.3642264868662237
chr6	82609000	82610000	-2.430001342067073
chr6	82610000	82611000	-1.4224561958444788
chr6	82611000	82612000	-0.2827904494572957
chr6	82612000	82613000	-1.1148858099204277
chr6	82613000	82614000	-1.3864659057906494
chr6	82614000	82615000	-0.6708707022846867
chr6	82615000	82616000	-1.5489960568868415
chr6	82616000	82617000	-0.9242737224007385
chr6	82620000	82621000	-3.4338401168301402
chr6	82621000	82622000	-2.7487348724424985
chr6	82622000	82623000	-1.3561551799815672
chr6	82623000	82624000	-3.4859685272389433
chr6	82624000	82625000	-2.41785341574467
chr6	82625000	82626000	-1.752692210053982
chr6	82629000	82630000	-4.006456081589433
chr6	82630000	82631000	-2.473068189346928
chr6	82631000	82632000	-2.0447704753298277
chr6	82632000	82633000	-5.052306769427429
chr6	82633000	82634000	-3.5163231516698663
chr6	82635000	82636000	-5.325036280001017
chr6	82637000	82638000	-6.353306782357573
chr6	82638000	82639000	-1.7355770881953452
chr6	82639000	82640000	-2.9879359909369643
chr6	82640000	82641000	-0.6037926016171006
chr6	82641000	82642000	-2.67593659683793
chr6	82644000	82645000	0.5608936576699671
chr6	82645000	82646000	-0.41164451750175396
chr6	82646000	82647000	-0.22242136397069287
chr6	82648000	82649000	-2.6026896744335835
chr6	82649000	82650000	-0.9270756561889281
chr6	82650000	82651000	-1.6125077905058531
chr6	82651000	82652000	-1.6164107692457923
chr6	82652000	82653000	-1.6468025400392556
chr6	82653000	82654000	-1.7889185747732357
chr6	82654000	82655000	0.4221294466597706
chr6	82655000	82656000	-0.8757147365605928
chr6	82656000	82657000	-0.7989038338643719
chr6	82657000	82658000	-0.958323530628119
chr6	82658000	82659000	0.40456058589057364
chr6	82659000	82660000	-0.5249641583709065
chr6	82660000	82661000	-1.7454518002553117
chr6	82661000	82662000	-3.5589111469037142
chr6	82662000	82663000	0.2866420269288621
chr6	82663000	82664000	0.24486729227039825
chr6	82665000	82666000	-0.8715780614425914
chr6	82666000	82667000	-0.2885677981239018
chr6	82668000	82669000	-3.3739926332844696
chr6	82669000	82670000	-0.8952525964097164
chr6	82670000	82671000	-0.6963569187344932
chr6	82671000	82672000	-2.847750342545368
chr6	82672000	82673000	-1.8266821360654193
chr6	82674000	82675000	-3.056680270545538
chr6	82675000	82676000	-0.9211824967381125
chr6	82676000	82677000	-0.5329384036810402
chr6	82677000	82678000	2.0389168816744636
chr6	82678000	82679000	-1.9760548922047276
chr6	82679000	82680000	0.39112242526279734
chr6	82680000	82681000	-0.0798325332959941
chr6	82681000	82682000	0.45079724565017093
chr6	82682000	82683000	-1.6033921455681481
chr6	82683000	82684000	-2.0721185591283433
chr6	82684000	82685000	-2.6548235139821563
chr6	82685000	82686000	-0.6741627512592675
chr6	82686000	82687000	-1.2887011964126882
chr6	82687000	82688000	-2.486810782150498
chr6	82690000	82691000	-0.8126283686128111
chr6	82691000	82692000	0.5602158838788621
chr6	82692000	82693000	-1.2627461639064679
chr6	82693000	82694000	-1.3437488671063142
chr6	82694000	82695000	-1.54617369520112
chr6	82695000	82696000	1.1482250151570488
chr6	82697000	82698000	-0.6391690188578593
chr6	82699000	82700000	0.1618261702512464
chr6	82700000	82701000	0.6517630970714722
chr6	82701000	82702000	-1.2476859179050657
chr6	82702000	82703000	-1.504426485933866
chr6	82703000	82704000	-0.585730885016589
chr6	82704000	82705000	-1.3248404051668043
chr6	82705000	82706000	-0.18894442392636904
chr6	82706000	82707000	-0.16497578764057952
chr6	82707000	82708000	-0.4572919880686795
chr6	82710000	82711000	-1.1950208461595397
chr6	82711000	82712000	0.15383596476884795
chr6	82712000	82713000	-1.0434329065599162
chr6	82713000	82714000	-0.5434664883362281
chr6	82714000	82715000	-2.0199389677773425
chr6	82715000	82716000	-1.5355128229631152
chr6	82716000	82717000	-4.90961277845869
chr6	82717000	82718000	-6.350940687519612
chr6	82721000	82722000	-1.6798342504816177
chr6	82722000	82723000	-0.22664129684528445
chr6	82723000	82724000	-1.327400453004374
chr6	82724000	82725000	-0.3972403946107218
chr6	82725000	82726000	-2.25735031280379
chr6	82728000	82729000	-0.6773555151702177
chr6	82729000	82730000	-2.394650086104078
chr6	82730000	82731000	-0.7418900455397346
chr6	82731000	82732000	-1.0432112222117629
chr6	82732000	82733000	-1.4164648126021324
chr6	82733000	82734000	0.3983740114913435
chr6	82734000	82735000	0.9491095278176793
chr6	82735000	82736000	-1.0742504237277681
chr6	82736000	82737000	0.33969356541283247
chr6	82737000	82738000	-1.3003889454647277
chr6	82738000	82739000	0.5822005172465728
chr6	82739000	82740000	-0.36356831556644553
chr6	82740000	82741000	-0.8114541482851454
chr6	82741000	82742000	0.3024176285865087
chr6	82742000	82743000	-0.9206145316668117
chr6	82743000	82744000	-0.2911218546523548
chr6	82744000	82745000	-0.5803335444163038
chr6	82745000	82746000	-0.3415713129771504
chr6	82746000	82747000	-0.936135428127048
chr6	82748000	82749000	-0.27459306223609053
chr6	82749000	82750000	-0.7529435253105471
chr6	82750000	82751000	-0.13563461086942966
chr6	82751000	82752000	-2.8730074335201596
chr6	82752000	82753000	0.022004606302296226
chr6	82753000	82754000	0.037918199110812706
chr6	82754000	82755000	-1.6093736482152028
chr6	82755000	82756000	-4.758678330251202
chr6	82756000	82757000	-3.2324553731519186
chr6	82757000	82758000	-7.100261599964592
chr6	82758000	82759000	-4.94925644123517
chr6	82760000	82761000	-2.117760503637086
chr6	82761000	82762000	-1.2694520867423624
chr6	82762000	82763000	0.18354148617797209
chr6	82763000	82764000	0.7393415952050421
chr6	82764000	82765000	-0.4426041351382287
chr6	82765000	82766000	0.5911743664211008
chr6	82766000	82767000	0.13137639356993605
chr6	82767000	82768000	0.16393311645430955
chr6	82769000	82770000	-1.4098614786352386
chr6	82770000	82771000	-0.603199833443519
chr6	82771000	82772000	-1.466901353584829
chr6	82772000	82773000	-1.4954948514496782
chr6	82773000	82774000	-0.6266766892902293
chr6	82774000	82775000	1.0747304978922465
chr6	82775000	82776000	-0.8095371007855903
chr6	82776000	82777000	-0.7257439510485527
chr6	82778000	82779000	-1.4326172082185586
chr6	82779000	82780000	-1.455957819618678
chr6	82780000	82781000	-1.638687230374086
chr6	82781000	82782000	0.2925747565948039
chr6	82783000	82784000	-0.8964558001492405
chr6	82784000	82785000	0.6773016453109657
chr6	82785000	82786000	0.28661133598641003
chr6	82786000	82787000	-1.5249661610812741
chr6	82787000	82788000	0.3242028970218123
chr6	82788000	82789000	-1.7935584138782104
chr6	82789000	82790000	-1.1747980934099274
chr6	82790000	82791000	-0.5080339949625841
chr6	82791000	82792000	-0.6041850359754085
chr6	82793000	82794000	-3.060396439767253
chr6	82794000	82795000	-0.07103366388219604
chr6	82795000	82796000	-2.5938885283373083
chr6	82796000	82797000	-1.0121371322569515
chr6	82797000	82798000	0.718959386903539
chr6	82798000	82799000	-0.35526775210931866
chr6	82799000	82800000	-1.1189948485777546
chr6	82800000	82801000	-0.7198570124348
chr6	82802000	82803000	-1.9268499887179982
chr6	82803000	82804000	-0.7655429501207368
chr6	82805000	82806000	-2.8077181112645535
chr6	82808000	82809000	-0.8032568233044098
chr6	82810000	82811000	0.0913795252058275
chr6	82811000	82812000	-0.8638073191681748
chr6	82813000	82814000	-1.3698268334031771
chr6	82814000	82815000	-2.5756511980296355
chr6	82815000	82816000	-0.8228683900717082
chr6	82817000	82818000	0.33505635320790417
chr6	82818000	82819000	-1.1888385751949324
chr6	82819000	82820000	0.009424463595126683
chr6	82820000	82821000	1.3898848801222143
chr6	82821000	82822000	-2.1254587704942898
chr6	82823000	82824000	0.737962036040275
chr6	82824000	82825000	-1.083209292681302
chr6	82825000	82826000	0.3718817940715753
chr6	82826000	82827000	0.5535850593078185
chr6	82828000	82829000	-0.5744127288711601
chr6	82829000	82830000	-1.9008005699770738
chr6	82830000	82831000	-1.406495410415837
chr6	82831000	82832000	-1.5802657858412563
chr6	82832000	82833000	-0.31779089711887354
chr6	82833000	82834000	0.0638530994370905
chr6	82834000	82835000	0.46011831601606223
chr6	82835000	82836000	1.994556413852407
chr6	82837000	82838000	1.013530831465494
chr6	82838000	82839000	-2.4797988088023537
chr6	82839000	82840000	-1.4406075393550168
chr6	82840000	82841000	-0.22286254731964855
chr6	82841000	82842000	1.1407120685720895
chr6	82842000	82843000	-2.4018611386316957
chr6	82843000	82844000	0.9976788686378396
chr6	82844000	82845000	-2.0685707950618797
chr6	82845000	82846000	-3.751862903936861
chr6	82846000	82847000	-3.47337030427004
chr6	82847000	82848000	-3.1655484121305686
chr6	82848000	82849000	-4.188003727874603
chr6	82850000	82851000	-1.5526189203881298
chr6	82851000	82852000	-4.044473866120145
chr6	82853000	82854000	-8.337960533409447
chr6	82855000	82856000	-6.793436571264986
chr6	82857000	82858000	-5.337501055817752
chr6	82858000	82859000	-0.9095692302052059
chr6	82859000	82860000	-1.015587746916612
chr6	82860000	82861000	-1.6742855322988321
chr6	82861000	82862000	-3.1720339298193476
chr6	82862000	82863000	-2.1499193848393876
chr6	82863000	82864000	-1.117436234274925
chr6	82865000	82866000	-0.34640504012580703
chr6	82866000	82867000	-0.09682629256616526
chr6	82867000	82868000	-0.5064046248458514
chr6	82868000	82869000	-2.574842300208636
chr6	82869000	82870000	0.3980069755298303
chr6	82870000	82871000	0.025310711010074136
chr6	82871000	82872000	-0.9703319860660445
chr6	82872000	82873000	-1.7733590220737578
chr6	82873000	82874000	-0.28881025365410234
chr6	82874000	82875000	-1.8110666557891242
chr6	82875000	82876000	-0.14694722648070319
chr6	82876000	82877000	0.2775053025980392
chr6	82877000	82878000	-0.43081992627780424
chr6	82878000	82879000	-0.29230253183669913
chr6	82879000	82880000	0.6646867354325096
chr6	82880000	82881000	-0.48484329871243687
chr6	82881000	82882000	-0.2503798963744904
chr6	82882000	82883000	-2.1241183042524074
chr6	82883000	82884000	-1.3293453144791487
chr6	82884000	82885000	-1.9880263758057029
chr6	82885000	82886000	-1.5823325647452529
chr6	82886000	82887000	0.8095743080600486
chr6	82888000	82889000	-1.0880472473566283
chr6	82889000	82890000	0.50753497384164
chr6	82890000	82891000	-1.1073563239015054
chr6	82891000	82892000	-0.41008319053688375
chr6	82892000	82893000	-1.422975504020517
chr6	82893000	82894000	0.594676029942566
chr6	82894000	82895000	1.1963277926148033
chr6	82895000	82896000	-1.7054630177387526
chr6	82896000	82897000	1.0421931129594704
chr6	82897000	82898000	0.9235706942504283
chr6	82898000	82899000	-2.0159812569700595
chr6	82899000	82900000	0.08324335919702998
chr6	82900000	82901000	0.20280829028503805
chr6	82901000	82902000	0.39883849618333733
chr6	82902000	82903000	-0.509531423839878
chr6	82903000	82904000	0.8959466986701206
chr6	82904000	82905000	0.06953634166708539
chr6	82905000	82906000	-0.2260720176826665
chr6	82906000	82907000	0.8405235847145903
chr6	82907000	82908000	-0.6975276348195766
chr6	82908000	82909000	1.0130111531634727
chr6	82909000	82910000	0.3376516956007166
chr6	82910000	82911000	0.2876703962975552
chr6	82912000	82913000	-1.1220612028061547
chr6	82913000	82914000	0.4997636946818256
chr6	82914000	82915000	0.7452894771434739
chr6	82915000	82916000	2.3534388094190217
chr6	82916000	82917000	0.8439260537719738
chr6	82917000	82918000	-1.4247563396969496
chr6	82919000	82920000	1.26437811578386
chr6	82921000	82922000	0.276070724710152
chr6	82922000	82923000	0.24286454903650995
chr6	82924000	82925000	-0.9355178396549207
chr6	82925000	82926000	0.02515486519028343
chr6	82926000	82927000	0.7115925443696053
chr6	82928000	82929000	1.6105517626828356
chr6	82929000	82930000	-0.8160318909426983
chr6	82930000	82931000	0.9157597624516031
chr6	82931000	82932000	-0.10267619061775123
chr6	82932000	82933000	-2.5992780660536168
chr6	82933000	82934000	-0.7085014446572794
chr6	82935000	82936000	0.11595006918230243
chr6	82936000	82937000	-0.6611249519657252
chr6	82937000	82938000	0.5295957883714478
chr6	82938000	82939000	0.3951016118690008
chr6	82939000	82940000	-1.7605633637279303
chr6	82940000	82941000	0.5836259693851923
chr6	82941000	82942000	-0.9364228834573926
chr6	82943000	82944000	-1.230635086492738
chr6	82944000	82945000	-0.04503982583868566
chr6	82945000	82946000	-0.750896528976686
chr6	82946000	82947000	-1.263610840561761
chr6	82947000	82948000	0.9100289559171193
chr6	82948000	82949000	-0.830283876898573
chr6	82949000	82950000	0.9715938693445494
chr6	82950000	82951000	0.35592233329567025
chr6	82951000	82952000	-1.4692785504083654
chr6	82952000	82953000	-1.5361494641883648
chr6	82954000	82955000	-0.3039507503607192
chr6	82955000	82956000	0.3813150580282013
chr6	82956000	82957000	1.3724333030394444
chr6	82957000	82958000	-1.0095727355838715
chr6	82958000	82959000	-0.14813292374553455
chr6	82961000	82962000	0.5386667827378626
chr6	82962000	82963000	1.152710309994249
chr6	82964000	82965000	-0.9337126668748772
chr6	82967000	82968000	-2.399640997611479
chr6	82969000	82970000	1.1225041270420664
chr6	82970000	82971000	0.15454129086394264
chr6	82971000	82972000	0.37367600592996014
chr6	82972000	82973000	0.5109366270286583
chr6	82973000	82974000	-0.051176238264924144
chr6	82974000	82975000	-0.9301731296304533
chr6	82975000	82976000	-2.284658208182128
chr6	82976000	82977000	-0.027923832222376217
chr6	82978000	82979000	-0.4662635097149885
chr6	82979000	82980000	0.7148159909094415
chr6	82980000	82981000	-0.5518091539402689
chr6	82981000	82982000	-1.136024766780313
chr6	82982000	82983000	0.20213004339270427
chr6	82984000	82985000	-0.13209635850978765
chr6	82987000	82988000	-0.17754984863984757
chr6	82988000	82989000	1.2825002323264156
chr6	82989000	82990000	0.301755675990416
chr6	82990000	82991000	1.0444933673198362
chr6	82991000	82992000	-2.3217589137946195
chr6	82993000	82994000	-0.5853025800759442
chr6	82994000	82995000	0.10187912904184164
chr6	82995000	82996000	-0.107547562391776
chr6	82996000	82997000	-0.6695475901810979
chr6	82997000	82998000	-0.291329590376839
chr6	82998000	82999000	-0.6129046181882497
chr6	82999000	83000000	-1.7375083272582836
chr6	83000000	83001000	-0.7987666174872092
chr6	83001000	83002000	-1.4993026492148056
chr6	83002000	83003000	1.2316100606643672
chr6	83003000	83004000	0.2359313725095801
chr6	83004000	83005000	-1.5854782407717984
chr6	83005000	83006000	0.16320490790076295
chr6	83006000	83007000	-1.5929200632114955
chr6	83007000	83008000	1.232654051065293
chr6	83008000	83009000	-2.0083453239256235
chr6	83010000	83011000	0.6202657290742012
chr6	83011000	83012000	0.6317433821960223
chr6	83012000	83013000	0.3057627687976585
chr6	83013000	83014000	0.7478090724474883
chr6	83014000	83015000	-0.07641249373515967
chr6	83015000	83016000	-1.5568683341869674
chr6	83016000	83017000	0.3477446175094422
chr6	83017000	83018000	-1.0139379141703624
chr6	83018000	83019000	0.5233613820360403
chr6	83019000	83020000	1.0286091857155004
chr6	83021000	83022000	-0.05136028426233145
chr6	83022000	83023000	0.6144823002085337
chr6	83023000	83024000	1.097541281310049
chr6	83024000	83025000	-1.633014819109003
chr6	83026000	83027000	-0.5443246039955144
chr6	83028000	83029000	-0.5062162867891764
chr6	83029000	83030000	-1.47088705475969
chr6	83030000	83031000	-0.5325503590258484
chr6	83031000	83032000	-1.5391092456501099
chr6	83032000	83033000	-0.2163130653601559
chr6	83033000	83034000	-1.7223821386635005
chr6	83034000	83035000	-2.271822032608137
chr6	83037000	83038000	-1.1184305054195431
chr6	83039000	83040000	-0.6829268404845726
chr6	83040000	83041000	-0.8806806259362663
chr6	83041000	83042000	-1.9103866925952424
chr6	83042000	83043000	0.7919790749579217
chr6	83043000	83044000	-0.8700381696583663
chr6	83044000	83045000	0.8885911959229681
chr6	83045000	83046000	-2.225241860719363
chr6	83047000	83048000	-0.9685142396935036
chr6	83049000	83050000	-0.023728927184505366
chr6	83050000	83051000	1.3741383642782345
chr6	83051000	83052000	0.7489871040032394
chr6	83052000	83053000	-0.21844872207996402
chr6	83053000	83054000	-0.14795211003664796
chr6	83054000	83055000	0.7230676193714884
chr6	83055000	83056000	-0.07387223634260268
chr6	83056000	83057000	1.8394921540644398
chr6	83057000	83058000	2.533054195855132
chr6	83058000	83059000	-0.19920713645864185
chr6	83059000	83060000	-2.286738895019436
chr6	83060000	83061000	-1.0905817460096758
chr6	83061000	83062000	0.8337341813762558
chr6	83062000	83063000	0.6226254511660736
chr6	83064000	83065000	0.3748529830564761
chr6	83065000	83066000	-0.07172815150921621
chr6	83066000	83067000	0.16300147532436637
chr6	83068000	83069000	-2.845091699565583
chr6	83069000	83070000	-2.2007250712512096
chr6	83070000	83071000	0.46796309137322906
chr6	83071000	83072000	-2.530579474822311
chr6	83072000	83073000	-0.4852993206840358
chr6	83073000	83074000	0.7109238772440278
chr6	83074000	83075000	-1.1244325116762504
chr6	83075000	83076000	-0.8700549466715934
chr6	83076000	83077000	-0.10113357689432292
chr6	83077000	83078000	-1.4974402627463046
chr6	83078000	83079000	-1.368486956298459
chr6	83079000	83080000	-2.2679641850310692
chr6	83080000	83081000	-0.23171519645500713
chr6	83081000	83082000	-0.20332138181094334
chr6	83082000	83083000	-1.3848556799212097
chr6	83083000	83084000	-2.025578484695505
chr6	83084000	83085000	1.0181299668739565
chr6	83085000	83086000	-1.2526521737938117
chr6	83086000	83087000	-0.02103218967586702
chr6	83087000	83088000	-0.6697651920587957
chr6	83089000	83090000	-1.4635103814016286
chr6	83090000	83091000	0.27991768339144785
chr6	83091000	83092000	-0.7364057676286161
chr6	83093000	83094000	-0.86883854989447
chr6	83094000	83095000	-1.536554972763719
chr6	83095000	83096000	-0.37027622168557456
chr6	83097000	83098000	1.353710076031252
chr6	83098000	83099000	0.38010956711602606
chr6	83099000	83100000	-1.4090703104671156
chr6	83100000	83101000	1.3477465976079726
chr6	83101000	83102000	0.8737800889383934
chr6	83102000	83103000	0.5066311892388049
chr6	83103000	83104000	-1.0874398912113428
chr6	83104000	83105000	-1.1710467184141713
chr6	83107000	83108000	0.5613574115886376
chr6	83108000	83109000	1.1783074419406518
chr6	83109000	83110000	0.9171399500727264
chr6	83110000	83111000	1.0605236111225307
chr6	83111000	83112000	0.9417734317178155
chr6	83112000	83113000	0.2617700417134652
chr6	83113000	83114000	0.48137724870802545
chr6	83114000	83115000	-0.818509826124396
chr6	83115000	83116000	0.2274377449764374
chr6	83116000	83117000	-0.1582802976198096
chr6	83117000	83118000	-0.14898217908398584
chr6	83118000	83119000	0.7575372968417963
chr6	83119000	83120000	1.0429901323875854
chr6	83120000	83121000	-0.8001049599715317
chr6	83121000	83122000	0.37994836294653656
chr6	83122000	83123000	2.461928355473782
chr6	83123000	83124000	2.0758702302713554
chr6	83124000	83125000	1.0037522829410994
chr6	83125000	83126000	0.06612835526661928
chr6	83126000	83127000	1.361741284234066
chr6	83127000	83128000	1.9684617719723383
chr6	83128000	83129000	-0.8831355904211413
chr6	83129000	83130000	1.4699308339381534
chr6	83130000	83131000	2.0077467223388075
chr6	83131000	83132000	0.4239697609880221
chr6	83132000	83133000	0.6217029634916859
chr6	83133000	83134000	1.1120628883763173
chr6	83134000	83135000	2.2665839368450613
chr6	83135000	83136000	1.1280111206637422
chr6	83136000	83137000	-1.6078362860056152
chr6	83137000	83138000	-0.5322744631986992
chr6	83138000	83139000	3.2911857850727726
chr6	83139000	83140000	1.938249970191989
chr6	83140000	83141000	1.0651463008278903
chr6	83141000	83142000	-0.3872106210979636
chr6	83142000	83143000	-0.6266085070449458
chr6	83143000	83144000	0.9643643964635429
chr6	83144000	83145000	-0.1652167432655126
chr6	83146000	83147000	0.09896300934936983
chr6	83147000	83148000	1.242225304396191
chr6	83148000	83149000	0.6016663189777348
chr6	83149000	83150000	0.9367233436552753
chr6	83150000	83151000	1.1031773526351545
chr6	83151000	83152000	2.2660877741617185
chr6	83153000	83154000	2.331859366741134
chr6	83154000	83155000	2.251807939226434
chr6	83157000	83158000	1.44076161742606
chr6	83158000	83159000	-0.604453623478679
chr6	83159000	83160000	0.7579136250716144
chr6	83160000	83161000	-0.5481267475191023
chr6	83161000	83162000	1.1819189296244508
chr6	83162000	83163000	0.5956036164088743
chr6	83163000	83164000	1.0555552275570053
chr6	83164000	83165000	0.5977852435706733
chr6	83165000	83166000	0.5337862161986665
chr6	83166000	83167000	-1.1390408364162863
chr6	83167000	83168000	1.9162659383029077
chr6	83168000	83169000	0.6241669874766909
chr6	83169000	83170000	1.7652938518301426
chr6	83170000	83171000	1.9524296206663423
chr6	83171000	83172000	0.45979223556780463
chr6	83172000	83173000	-0.09894935252997993
chr6	83173000	83174000	-2.6568880347598256
chr6	83174000	83175000	0.13896456097750104
chr6	83175000	83176000	1.5727836099501618
chr6	83176000	83177000	-0.49263315987010653
chr6	83177000	83178000	-0.49548033312915263
chr6	83178000	83179000	0.8304052091454057
chr6	83179000	83180000	2.8498383613075657
chr6	83180000	83181000	-0.3363294126460338
chr6	83181000	83182000	2.4330274257978695
chr6	83182000	83183000	0.8204345293392042
chr6	83183000	83184000	0.5901807458113514
chr6	83184000	83185000	1.1721507684019659
chr6	83185000	83186000	1.5345049154817896
chr6	83186000	83187000	1.4197125913619602
chr6	83187000	83188000	-0.414441847355735
chr6	83188000	83189000	1.6550073836596573
chr6	83189000	83190000	0.2954946043058413
chr6	83190000	83191000	1.813599037723296
chr6	83192000	83193000	0.4864101020991854
chr6	83193000	83194000	0.833413871824737
chr6	83194000	83195000	2.833064855342301
chr6	83195000	83196000	1.0462297554560094
chr6	83196000	83197000	2.219922660066993
chr6	83197000	83198000	0.49722358400886296
chr6	83198000	83199000	-1.760695553346712
chr6	83199000	83200000	-0.2855157698611865
chr6	83200000	83201000	-0.5548311258923344
chr6	83201000	83202000	0.9945292561355682
chr6	83202000	83203000	0.35113078503430867
chr6	83203000	83204000	0.7086460567854505
chr6	83206000	83207000	-0.1641019850717726
chr6	83207000	83208000	-0.18375082118242078
chr6	83208000	83209000	1.9715870307140957
chr6	83209000	83210000	1.0522031576804154
chr6	83210000	83211000	1.3288158307792033
chr6	83211000	83212000	-1.0887313432549788
chr6	83212000	83213000	1.0444028838768775
chr6	83214000	83215000	1.3523194362765087
chr6	83215000	83216000	1.3203506022935627
chr6	83216000	83217000	1.3284170325269764
chr6	83217000	83218000	0.668882234859907
chr6	83218000	83219000	0.822606507229482
chr6	83219000	83220000	-1.2880514037010395
chr6	83220000	83221000	1.243507193982266
chr6	83221000	83222000	-2.407118932467842
chr6	83222000	83223000	0.7215348543557449
chr6	83223000	83224000	1.3112035064994865
chr6	83226000	83227000	0.1130466073733338
chr6	83227000	83228000	0.679431204901473
chr6	83228000	83229000	-0.9361853827635397
chr6	83229000	83230000	-0.5568713964825455
chr6	83230000	83231000	-0.9270686167249873
chr6	83231000	83232000	1.599562308801878
chr6	83232000	83233000	0.9844618759108216
chr6	83233000	83234000	-1.8462457604129874
chr6	83234000	83235000	-0.8150085384069027
chr6	83236000	83237000	1.4866059740134292
chr6	83238000	83239000	-0.36514472015339655
chr6	83239000	83240000	-0.2703917933900764
chr6	83240000	83241000	-0.9249170826558876
chr6	83241000	83242000	0.36876275852700663
chr6	83242000	83243000	-1.3193324982694377
chr6	83244000	83245000	-0.21274726310966946
chr6	83246000	83247000	-2.7579678851269556
chr6	83247000	83248000	-2.5720537722231995
chr6	83248000	83249000	0.21643182926892826
chr6	83249000	83250000	-0.8253880873573138
chr6	83250000	83251000	-2.1916395633899968
chr6	83251000	83252000	-2.36475996475061
chr6	83252000	83253000	1.312237810125026
chr6	83253000	83254000	0.3469340349291732
chr6	83254000	83255000	-0.06828765124556357
chr6	83255000	83256000	-3.1306309246326545
chr6	83256000	83257000	-0.1079251878994056
chr6	83257000	83258000	-0.1126786121400171
chr6	83258000	83259000	1.825304835342323
chr6	83259000	83260000	-1.7485973160342865
chr6	83260000	83261000	-0.9232845355617558
chr6	83263000	83264000	-0.4484708950972667
chr6	83264000	83265000	-1.0921078835931228
chr6	83265000	83266000	-0.5591054374667492
chr6	83266000	83267000	-0.7760555304812191
chr6	83267000	83268000	2.617727107682345
chr6	83268000	83269000	0.4979729321314659
chr6	83269000	83270000	0.42955204637625
chr6	83270000	83271000	-0.8532639508199302
chr6	83271000	83272000	0.47114224641425345
chr6	83272000	83273000	0.1219853045495051
chr6	83274000	83275000	-1.652464082849722
chr6	83276000	83277000	2.0785711336674835
chr6	83277000	83278000	-0.301302586974363
chr6	83278000	83279000	-1.0195671785659757
chr6	83279000	83280000	-1.342918125853422
chr6	83280000	83281000	-0.9956854387884186
chr6	83282000	83283000	-0.7571508570331672
chr6	83284000	83285000	-0.9556159332233232
chr6	83285000	83286000	-1.5770075122591427
chr6	83286000	83287000	-0.3738494953736143
chr6	83287000	83288000	-0.3583952786056216
chr6	83288000	83289000	-0.04187053813500003
chr6	83291000	83292000	-1.3964029660953983
chr6	83292000	83293000	0.6123837175015739
chr6	83293000	83294000	-0.258965157803362
chr6	83294000	83295000	-0.3217620643326075
chr6	83295000	83296000	1.2334340941635127
chr6	83296000	83297000	-0.4203584970439508
chr6	83297000	83298000	0.09917219581277313
chr6	83299000	83300000	-1.2041297236016932
chr6	83301000	83302000	1.4276302930758784
chr6	83302000	83303000	0.0064330968988720195
chr6	83303000	83304000	-1.2486436887865071
chr6	83304000	83305000	-1.4975178735781403
chr6	83305000	83306000	-1.325016413159361
chr6	83306000	83307000	-2.3294467541185346
chr6	83307000	83308000	-2.7689246657162956
chr6	83309000	83310000	-1.549411402118237
chr6	83310000	83311000	-0.17324071448691983
chr6	83311000	83312000	-0.24799675609118388
chr6	83312000	83313000	-2.226520107005755
chr6	83313000	83314000	-2.348011270916781
chr6	83314000	83315000	-2.3417805450067117
chr6	83315000	83316000	-0.5770632813462562
chr6	83316000	83317000	-2.75903487980353
chr6	83319000	83320000	-2.13717439935441
chr6	83320000	83321000	-1.8223100401475159
chr6	83321000	83322000	-2.2935711177179754
chr6	83322000	83323000	-2.1233281202678738
chr6	83327000	83328000	-1.548971874850488
chr6	83328000	83329000	-1.4466873774158895
chr6	83329000	83330000	-0.7728824286714455
chr6	83330000	83331000	-1.7285159426441
chr6	83332000	83333000	-0.7247467351168041
chr6	83333000	83334000	-4.202636215366402
chr6	83340000	83341000	-2.667221765783266
chr6	83341000	83342000	-2.4621664755470634
chr6	83342000	83343000	-1.3873501910318569
chr6	83343000	83344000	-0.7684904847685017
chr6	83345000	83346000	-0.08209644106698143
chr6	83346000	83347000	0.5716715488720215
chr6	83347000	83348000	0.7837788389692946
chr6	83349000	83350000	-0.7192149956856447
chr6	83351000	83352000	1.6800599247941728
chr6	83353000	83354000	1.391029639366627
chr6	83354000	83355000	0.6120116809320378
chr6	83355000	83356000	-1.1337544570383726
chr6	83356000	83357000	-2.144894561140154
chr6	83359000	83360000	-1.1285808729135223
chr6	83360000	83361000	-0.7419656313573041
chr6	83361000	83362000	0.2260857020186957
chr6	83362000	83363000	0.57616344865008
chr6	83363000	83364000	1.0451498828367465
chr6	83364000	83365000	0.4405114126942357
chr6	83365000	83366000	0.6437609476544627
chr6	83366000	83367000	1.0705227601925544
chr6	83367000	83368000	-1.070536489915602
chr6	83368000	83369000	0.6246543221202354
chr6	83369000	83370000	0.2405096943467595
chr6	83370000	83371000	-0.2240589695246332
chr6	83371000	83372000	1.4394405603238345
chr6	83372000	83373000	1.084151981350471
chr6	83373000	83374000	-0.26515451533307366
chr6	83374000	83375000	-1.8450958952137746
chr6	83375000	83376000	-0.07908071040991325
chr6	83377000	83378000	0.4848994899316819
chr6	83379000	83380000	-0.09409211546759148
chr6	83380000	83381000	0.7590461540538471
chr6	83381000	83382000	-0.21862073795699957
chr6	83382000	83383000	-0.7974793452811875
chr6	83383000	83384000	-0.07700151551616383
chr6	83385000	83386000	0.7605728049854251
chr6	83386000	83387000	1.3424725614259796
chr6	83387000	83388000	-1.024190730640671
chr6	83389000	83390000	-1.5679945137141844
chr6	83390000	83391000	1.3671250249829956
chr6	83391000	83392000	1.3818123272397766
chr6	83393000	83394000	-0.6602379805780315
chr6	83394000	83395000	-0.7882380088015194
chr6	83396000	83397000	-0.21782175946871182
chr6	83397000	83398000	-0.9050319674121557
chr6	83398000	83399000	0.778067674171593
chr6	83399000	83400000	0.0663199708000604
chr6	83400000	83401000	0.14083758728928936
chr6	83401000	83402000	-0.871710206627038
chr6	83402000	83403000	0.9206104658347458
chr6	83403000	83404000	-0.2796726628259346
chr6	83404000	83405000	-2.810824865124434
chr6	83406000	83407000	0.4863939919292739
chr6	83407000	83408000	0.7406511336556031
chr6	83408000	83409000	0.3171441570897048
chr6	83409000	83410000	-1.2399914332912758
chr6	83410000	83411000	0.0840451110625839
chr6	83411000	83412000	-0.4377290838322293
chr6	83412000	83413000	-1.8723206388128846
chr6	83413000	83414000	-1.0290845078317397
chr6	83415000	83416000	0.9264772508960123
chr6	83416000	83417000	0.40564171911526914
chr6	83417000	83418000	0.08886504704473447
chr6	83418000	83419000	0.06726335454325173
chr6	83419000	83420000	0.5802217299661957
chr6	83420000	83421000	0.121208118129409
chr6	83421000	83422000	-0.9430244571372335
chr6	83422000	83423000	0.5441621178948418
chr6	83423000	83424000	0.6563126821282642
chr6	83425000	83426000	0.15696403398273925
chr6	83426000	83427000	0.14609348417144288
chr6	83427000	83428000	0.3544293586240886
chr6	83428000	83429000	-0.4573596624304375
chr6	83429000	83430000	0.32401548490634624
chr6	83431000	83432000	1.2989868037793726
chr6	83432000	83433000	-0.7087928201075449
chr6	83433000	83434000	-0.06870685426103697
chr6	83434000	83435000	2.219560943210003
chr6	83435000	83436000	1.5463793141799609
chr6	83436000	83437000	0.45889521728355653
chr6	83437000	83438000	1.4191155551596093
chr6	83439000	83440000	-3.448779074705927
chr6	83443000	83444000	-1.2952854545567345
chr6	83444000	83445000	-0.06893463235915874
chr6	83445000	83446000	-1.263139033740533
chr6	83446000	83447000	-1.4026992516204095
chr6	83447000	83448000	-3.2926963478119218
chr6	83448000	83449000	-4.6781910302029015
chr6	83449000	83450000	-2.80612551123572
chr6	83450000	83451000	-2.000888722788927
chr6	83451000	83452000	-0.5105600068638921
chr6	83452000	83453000	-0.7515358969192255
chr6	83453000	83454000	-1.6791349628197152
chr6	83454000	83455000	-1.8815341549807996
chr6	83455000	83456000	-2.069124723566464
chr6	83456000	83457000	-2.1379171731197255
chr6	83457000	83458000	1.8267931489555964
chr6	83458000	83459000	-0.4402800204635244
chr6	83459000	83460000	-0.9521363624572876
chr6	83460000	83461000	-0.9650058806081716
chr6	83461000	83462000	-1.427129366691157
chr6	83462000	83463000	0.41401302049269095
chr6	83463000	83464000	0.5689909437830025
chr6	83464000	83465000	-1.584259104603781
chr6	83465000	83466000	-0.5246080421495124
chr6	83466000	83467000	-2.4986623146550375
chr6	83467000	83468000	-0.6579357131601586
chr6	83468000	83469000	-1.73643822927227
chr6	83469000	83470000	-0.8844874908870087
chr6	83470000	83471000	-0.29706638136654057
chr6	83471000	83472000	-0.8810919900088598
chr6	83472000	83473000	-0.4324545533379521
chr6	83473000	83474000	0.46534600068970167
chr6	83474000	83475000	-0.0014290153097827759
chr6	83477000	83478000	-2.8130446651879613
chr6	83478000	83479000	-1.6552318956791776
chr6	83479000	83480000	-1.8565319713702082
chr6	83480000	83481000	-0.4699769960682275
chr6	83481000	83482000	-0.7011812226261456
chr6	83482000	83483000	-0.8250968263962329
chr6	83485000	83486000	0.055040448445128294
chr6	83487000	83488000	-0.5722550198498221
chr6	83488000	83489000	-1.1608870592588951
chr6	83490000	83491000	-1.0487234526531903
chr6	83491000	83492000	-1.0278454924901568
chr6	83492000	83493000	-0.19124268806690545
chr6	83493000	83494000	-3.3115257779658713
chr6	83494000	83495000	-0.7086403477335971
chr6	83495000	83496000	-3.244760398382557
chr6	83497000	83498000	-5.643230293358829
chr6	83498000	83499000	-9.222592933497491
chr6	83499000	83500000	-9.303157151299308
chr6	83500000	83501000	-8.596506157941675
chr6	83501000	83502000	-4.648571899157929
chr6	83502000	83503000	-2.1448580188314437
chr6	83503000	83504000	-3.0045500307554454
chr6	83505000	83506000	-1.070708706141423
chr6	83506000	83507000	-0.6218688256402946
chr6	83507000	83508000	-0.6386212587612218
chr6	83508000	83509000	0.44984151589833604
chr6	83509000	83510000	-1.3599709222594827
chr6	83510000	83511000	-0.7658389921519162
chr6	83511000	83512000	-0.8084841632538561
chr6	83512000	83513000	0.7558692526666286
chr6	83513000	83514000	0.5864894072490565
chr6	83514000	83515000	0.7820526446360132
chr6	83515000	83516000	0.9681434897442893
chr6	83517000	83518000	1.2626493084824848
chr6	83519000	83520000	-0.5903251095057227
chr6	83520000	83521000	-1.4257659815701378
chr6	83522000	83523000	0.23427189327955106
chr6	83523000	83524000	0.47307053323561943
chr6	83524000	83525000	-0.43111887096835216
chr6	83525000	83526000	1.1067156638516944
chr6	83527000	83528000	-1.5371596716060896
chr6	83528000	83529000	1.766284441649891
chr6	83529000	83530000	0.2940039263019858
chr6	83530000	83531000	-0.1678129642063082
chr6	83531000	83532000	-1.2235473020130934
chr6	83532000	83533000	-2.383909942524077
chr6	83533000	83534000	-3.541015793376949
chr6	83534000	83535000	-5.64920276313222
chr6	83536000	83537000	0.5161366823583793
chr6	83538000	83539000	1.0887581164421882
chr6	83539000	83540000	-0.687368018136891
chr6	83540000	83541000	-2.2848553210353546
chr6	83541000	83542000	-4.634553773884157
chr6	83542000	83543000	-3.5561280590162054
chr6	83544000	83545000	-4.386574196734347
chr6	83545000	83546000	-5.01198792289463
chr6	83546000	83547000	-3.191959384120267
chr6	83547000	83548000	-1.004387579343641
chr6	83549000	83550000	-2.543634168001404
chr6	83553000	83554000	-0.6389026561971443
chr6	83554000	83555000	1.347803828642037
chr6	83555000	83556000	-0.8256712737226011
chr6	83557000	83558000	0.9382730075526704
chr6	83558000	83559000	-0.3588836168963864
chr6	83559000	83560000	-0.6740132129492717
chr6	83560000	83561000	-0.8517831636584032
chr6	83561000	83562000	-0.1518019865043705
chr6	83562000	83563000	-0.3800951854261546
chr6	83563000	83564000	-0.9721375844403536
chr6	83564000	83565000	-2.260676002540426
chr6	83566000	83567000	-1.2319781533942384
chr6	83567000	83568000	-1.1909101502186963
chr6	83568000	83569000	-1.9026629971841953
chr6	83569000	83570000	-1.9955890707506256
chr6	83571000	83572000	0.3439755024168902
chr6	83572000	83573000	-2.100887625803722
chr6	83573000	83574000	-5.009103739665053
chr6	83574000	83575000	-0.21484627992189909
chr6	83575000	83576000	0.6300149352188057
chr6	83576000	83577000	1.1400790517231647
chr6	83577000	83578000	-0.3310711391765229
chr6	83578000	83579000	0.11287533433394821
chr6	83579000	83580000	0.06738051821132184
chr6	83580000	83581000	0.5982237186718027
chr6	83581000	83582000	0.9784637863164122
chr6	83582000	83583000	0.8917962114113118
chr6	83583000	83584000	-0.9638541291400291
chr6	83584000	83585000	1.3008698794510825
chr6	83586000	83587000	-0.5064448833658345
chr6	83587000	83588000	-1.211085491626574
chr6	83588000	83589000	-1.2140494400197606
chr6	83589000	83590000	0.4890693089630508
chr6	83590000	83591000	0.8913667130699545
chr6	83591000	83592000	-1.1282054561653438
chr6	83592000	83593000	1.1858949265472483
chr6	83593000	83594000	1.4167253636266424
chr6	83594000	83595000	1.4679164186725728
chr6	83595000	83596000	-1.797158639592891
chr6	83596000	83597000	0.2264820094791061
chr6	83597000	83598000	-1.0653711152557974
chr6	83598000	83599000	-2.6763886326458577
chr6	83599000	83600000	0.11452609835875466
chr6	83600000	83601000	-1.2363135357541692
chr6	83601000	83602000	0.6548206933598149
chr6	83602000	83603000	-0.4380003059450216
chr6	83603000	83604000	0.40107950528180875
chr6	83604000	83605000	-0.48279819901727516
chr6	83605000	83606000	-0.12054174143035533
chr6	83606000	83607000	0.657137216876083
chr6	83607000	83608000	0.6941978649232889
chr6	83608000	83609000	0.40352048456473183
chr6	83609000	83610000	0.7229286177507419
chr6	83613000	83614000	-0.5306701950956205
chr6	83614000	83615000	-0.03247821019701898
chr6	83615000	83616000	0.4680832734235545
chr6	83616000	83617000	-0.7908541783209044
chr6	83617000	83618000	-1.081524615934931
chr6	83618000	83619000	-0.5116435305891763
chr6	83619000	83620000	0.027762995945855722
chr6	83620000	83621000	0.8075387997489812
chr6	83621000	83622000	-1.1399381826037511
chr6	83622000	83623000	0.3701354879892036
chr6	83623000	83624000	-0.5343724817224155
chr6	83624000	83625000	-0.6524374817547343
chr6	83625000	83626000	2.78851640415363
chr6	83627000	83628000	-0.8401154781720506
chr6	83631000	83632000	-0.15562274779017077
chr6	83632000	83633000	-0.717654385008417
chr6	83633000	83634000	2.507951346028195
chr6	83634000	83635000	-0.5242573733060439
chr6	83635000	83636000	0.0012501163521970195
chr6	83636000	83637000	0.22912907115800135
chr6	83637000	83638000	1.7195208818417702
chr6	83638000	83639000	-0.9092061648125682
chr6	83639000	83640000	0.5896475184775902
chr6	83640000	83641000	-0.4625748963053804
chr6	83641000	83642000	-0.06840102005724265
chr6	83642000	83643000	-0.8425135575926173
chr6	83643000	83644000	-2.810562246777808
chr6	83644000	83645000	-1.8572735068166062
chr6	83645000	83646000	0.16541544221121365
chr6	83646000	83647000	-2.6805773196135245
chr6	83648000	83649000	-0.6604101931107281
chr6	83649000	83650000	0.05654549639508016
chr6	83650000	83651000	-0.23987799370957988
chr6	83651000	83652000	-1.6237599602249913
chr6	83652000	83653000	0.43707452374952266
chr6	83653000	83654000	-0.1048506663259622
chr6	83654000	83655000	-0.5692252114056197
chr6	83655000	83656000	-0.02202303738657292
chr6	83656000	83657000	0.6659467174247936
chr6	83658000	83659000	0.6429539033589781
chr6	83660000	83661000	-1.7325760194045083
chr6	83661000	83662000	-0.20092444838756665
chr6	83662000	83663000	-1.436423057062444
chr6	83663000	83664000	-2.1027620736103296
chr6	83664000	83665000	-0.8290396917726667
chr6	83665000	83666000	0.9592521418678105
chr6	83666000	83667000	-0.37196301970382634
chr6	83667000	83668000	-1.7266700060581617
chr6	83668000	83669000	0.013011680708580857
chr6	83669000	83670000	-2.2641253263161487
chr6	83671000	83672000	-1.8963585015778497
chr6	83672000	83673000	0.34375365964642934
chr6	83673000	83674000	-0.7931615327017213
chr6	83674000	83675000	0.6842800365165702
chr6	83675000	83676000	1.8368975194845023
chr6	83676000	83677000	-0.6365690402782235
chr6	83677000	83678000	-0.9865302222308834
chr6	83678000	83679000	0.36274359276642054
chr6	83679000	83680000	1.2129246110826684
chr6	83680000	83681000	-2.307909566058135
chr6	83681000	83682000	-0.9756661040165847
chr6	83683000	83684000	2.1728620554528173
chr6	83684000	83685000	-1.4404116309559492
chr6	83685000	83686000	-0.1035166730917154
chr6	83686000	83687000	-2.1068614144002136
chr6	83687000	83688000	-0.2887761658041088
chr6	83689000	83690000	-0.18274744419177114
chr6	83690000	83691000	0.02105332020579029
chr6	83691000	83692000	-1.4982940162182166
chr6	83692000	83693000	-0.6347319789533662
chr6	83693000	83694000	0.6524320603719859
chr6	83694000	83695000	-0.803954941436829
chr6	83696000	83697000	1.521663938581961
chr6	83697000	83698000	-1.150674280858134
chr6	83699000	83700000	-0.9280035276395915
chr6	83700000	83701000	-1.1760572022670917
chr6	83701000	83702000	-1.4146948070968626
chr6	83702000	83703000	-0.14015131676545822
chr6	83703000	83704000	-0.4156969749313779
chr6	83704000	83705000	-1.6660062216409266
chr6	83705000	83706000	0.7057795908532
chr6	83706000	83707000	-0.5694224728274336
chr6	83707000	83708000	1.6084760262721003
chr6	83708000	83709000	3.2107400027200943
chr6	83710000	83711000	-1.3145212051437412
chr6	83712000	83713000	-0.049348231141505404
chr6	83713000	83714000	0.2545045611909226
chr6	83714000	83715000	-0.03054633829042698
chr6	83715000	83716000	0.5786638809089169
chr6	83716000	83717000	-0.40371105178750993
chr6	83717000	83718000	-3.451621204489118
chr6	83718000	83719000	1.219775541370757
chr6	83719000	83720000	-2.9800014216036876
chr6	83720000	83721000	-1.663809866990018
chr6	83721000	83722000	-0.6755197831786119
chr6	83722000	83723000	-0.600037608582759
chr6	83723000	83724000	0.2827211959585445
chr6	83725000	83726000	-0.5509275233966728
chr6	83726000	83727000	-1.0049970611815515
chr6	83727000	83728000	0.013583497602306056
chr6	83728000	83729000	0.03792263093298697
chr6	83730000	83731000	-1.0693177627645325
chr6	83731000	83732000	-1.8412500572306554
chr6	83732000	83733000	-0.8150945883327745
chr6	83733000	83734000	-1.162853317662631
chr6	83734000	83735000	-1.0148189631553604
chr6	83735000	83736000	-0.6738812940474309
chr6	83736000	83737000	-0.8259999036170531
chr6	83737000	83738000	0.9045988058089153
chr6	83738000	83739000	-1.613345803270018
chr6	83739000	83740000	-3.307342398559664
chr6	83740000	83741000	-2.7619668648692985
chr6	83742000	83743000	-2.1208669376806686
chr6	83743000	83744000	-0.842399380622991
chr6	83744000	83745000	-0.4092598121902209
chr6	83745000	83746000	-3.2642522792214455
chr6	83746000	83747000	-1.7519410490433964
chr6	83747000	83748000	-2.048528968033486
chr6	83749000	83750000	-1.3169848370896744
chr6	83750000	83751000	-2.456535174167869
chr6	83751000	83752000	-3.4071502066680104
chr6	83752000	83753000	-1.2116144215772284
chr6	83753000	83754000	-2.277754113854673
chr6	83754000	83755000	-3.29056654755256
chr6	83755000	83756000	-1.5896848807298127
chr6	83756000	83757000	-1.7718323218978294
chr6	83757000	83758000	-1.902719553499127
chr6	83758000	83759000	-2.0423683568349644
chr6	83759000	83760000	-0.9501174136840526
chr6	83760000	83761000	0.3247972186262088
chr6	83761000	83762000	-1.063667068177153
chr6	83762000	83763000	-0.8302757533774001
chr6	83763000	83764000	-2.2547341884055943
chr6	83764000	83765000	-2.5474390430015474
chr6	83765000	83766000	-1.1130191260471067
chr6	83766000	83767000	-0.9522887312380734
chr6	83767000	83768000	-2.0995015542840316
chr6	83768000	83769000	-0.3615652885711454
chr6	83770000	83771000	-1.2317123716080005
chr6	83771000	83772000	-0.8840698014105376
chr6	83772000	83773000	-0.5306014795756422
chr6	83774000	83775000	-1.846814635246695
chr6	83775000	83776000	-0.353534821315153
chr6	83776000	83777000	-1.944493569758661
chr6	83777000	83778000	-2.9551656595612026
chr6	83778000	83779000	-1.5981564970074773
chr6	83779000	83780000	0.19779891134998293
chr6	83780000	83781000	-0.7232842893135374
chr6	83781000	83782000	-1.6409667139097648
chr6	83782000	83783000	0.37952081947690225
chr6	83783000	83784000	-1.7781931905046175
chr6	83785000	83786000	0.9145100223994856
chr6	83786000	83787000	-0.17863385644696747
chr6	83787000	83788000	-0.038452915768638636
chr6	83788000	83789000	-0.6275555918911273
chr6	83789000	83790000	0.6249804736767981
chr6	83790000	83791000	-2.5825541846011464
chr6	83791000	83792000	1.0938417155844715
chr6	83792000	83793000	-0.2937309745385954
chr6	83793000	83794000	1.4250723343819607
chr6	83794000	83795000	0.2736096568077262
chr6	83796000	83797000	-2.008716326555281
chr6	83797000	83798000	-1.683151803650862
chr6	83803000	83804000	-3.956098727050388
chr6	83804000	83805000	-0.8702891302240451
chr6	83805000	83806000	-2.387664332703706
chr6	83806000	83807000	1.1247306787005462
chr6	83807000	83808000	-2.95029327654986
chr6	83808000	83809000	0.7412740523492692
chr6	83809000	83810000	-1.2463666287791653
chr6	83812000	83813000	-0.05563168869449294
chr6	83813000	83814000	-0.17451111395248312
chr6	83814000	83815000	-0.4911715081450007
chr6	83815000	83816000	-0.24248091461540577
chr6	83816000	83817000	-1.6699684824292174
chr6	83817000	83818000	-3.335229364544129
chr6	83819000	83820000	-1.7994740892659002
chr6	83820000	83821000	-0.8531174515055415
chr6	83821000	83822000	-1.0213252805186948
chr6	83822000	83823000	-2.488150573194466
chr6	83823000	83824000	-0.8650169319095273
chr6	83824000	83825000	-0.22358377862243292
chr6	83825000	83826000	-2.303265268022922
chr6	83826000	83827000	-0.4098983852855966
chr6	83827000	83828000	0.40220784931230935
chr6	83828000	83829000	-0.8176698143557604
chr6	83829000	83830000	-2.182347620828424
chr6	83830000	83831000	-0.7425930025914929
chr6	83831000	83832000	-0.6132562276449148
chr6	83832000	83833000	-1.8376215629218051
chr6	83833000	83834000	-2.282505703192742
chr6	83834000	83835000	-3.203558689039497
chr6	83835000	83836000	-1.3232667918985823
chr6	83836000	83837000	-2.3307438827827536
chr6	83837000	83838000	0.5321504838940055
chr6	83838000	83839000	-1.8679667969938971
chr6	83839000	83840000	0.06684633807762534
chr6	83840000	83841000	0.1601357289736934
chr6	83841000	83842000	-0.36639540376720653
chr6	83842000	83843000	-1.3772970173665176
chr6	83843000	83844000	-2.146583782383307
chr6	83844000	83845000	-1.3416143063559105
chr6	83845000	83846000	0.33022116632765786
chr6	83846000	83847000	-0.6764355792433473
chr6	83847000	83848000	0.5318149611836989
chr6	83850000	83851000	-1.0141367977192468
chr6	83852000	83853000	-1.9998408128966554
chr6	83854000	83855000	1.3505667480045895
chr6	83855000	83856000	2.044052620130674
chr6	83856000	83857000	1.6417582785744542
chr6	83857000	83858000	1.1192638565461441
chr6	83858000	83859000	0.9814967579901891
chr6	83859000	83860000	-1.6712936173779172
chr6	83860000	83861000	-0.795766312937018
chr6	83862000	83863000	0.3153953883569097
chr6	83863000	83864000	-3.2664370382435925
chr6	83864000	83865000	0.40255446821723045
chr6	83865000	83866000	-0.169462380693295
chr6	83866000	83867000	-1.065366554734685
chr6	83867000	83868000	-0.03531745892831469
chr6	83868000	83869000	-1.1598902729373646
chr6	83869000	83870000	0.42641017879545445
chr6	83871000	83872000	-0.9191527897419384
chr6	83872000	83873000	-1.3508696318236548
chr6	83875000	83876000	-0.12736105104945525
chr6	83877000	83878000	-1.9528284220128957
chr6	83878000	83879000	0.2635883308668894
chr6	83879000	83880000	-2.2383748382349222
chr6	83880000	83881000	-0.04635432987021247
chr6	83881000	83882000	-0.027558201711319903
chr6	83882000	83883000	-0.9959536175005935
chr6	83883000	83884000	-0.5156538988595555
chr6	83884000	83885000	-1.3444384687803406
chr6	83885000	83886000	0.2594524503676547
chr6	83886000	83887000	-1.5040037383027045
chr6	83887000	83888000	-0.8193484579014351
chr6	83888000	83889000	-0.3958243610633594
chr6	83889000	83890000	-0.07564648256054121
chr6	83890000	83891000	0.6758018933324331
chr6	83891000	83892000	-1.1242859219758035
chr6	83892000	83893000	-0.4718681581168423
chr6	83893000	83894000	0.7551483615167273
chr6	83894000	83895000	-2.4174179787511254
chr6	83895000	83896000	1.2696652955444103
chr6	83896000	83897000	0.09524553022252831
chr6	83897000	83898000	-2.411531446924768
chr6	83898000	83899000	-8.505598951131491
chr6	83899000	83900000	-7.305415913219669
chr6	83900000	83901000	-5.903208882182212
chr6	83902000	83903000	-3.541677091563005
chr6	83903000	83904000	-0.09848531858984978
chr6	83904000	83905000	-2.268050093556301
chr6	83905000	83906000	0.9792454728538372
chr6	83906000	83907000	0.13323704973480358
chr6	83907000	83908000	-1.6967849806007442
chr6	83908000	83909000	-1.4871550414236738
chr6	83909000	83910000	0.6624325815587699
chr6	83910000	83911000	1.048733456324877
chr6	83911000	83912000	-0.5525634415798619
chr6	83913000	83914000	0.5342180893013602
chr6	83914000	83915000	0.036407231962755256
chr6	83915000	83916000	-0.9489323869952343
chr6	83916000	83917000	-0.33740375752890955
chr6	83917000	83918000	0.5602890224525351
chr6	83918000	83919000	0.2979550858648544
chr6	83919000	83920000	0.4180280231279179
chr6	83921000	83922000	-1.1822690342247733
chr6	83922000	83923000	-0.15097850285557426
chr6	83923000	83924000	-0.6612355881260296
chr6	83925000	83926000	-0.9557401144768918
chr6	83926000	83927000	-0.7240212286074159
chr6	83927000	83928000	0.0014513407744312686
chr6	83928000	83929000	-0.5575319069313861
chr6	83929000	83930000	0.6655985732348582
chr6	83930000	83931000	0.5748633458523251
chr6	83932000	83933000	-0.3997948232279072
chr6	83933000	83934000	-0.0018891470935711568
chr6	83934000	83935000	-0.13330571304476796
chr6	83935000	83936000	1.370723085470461
chr6	83936000	83937000	1.0927342763134267
chr6	83937000	83938000	2.0277461587084242
chr6	83938000	83939000	-0.3384501038258489
chr6	83939000	83940000	-0.05329893622510838
chr6	83941000	83942000	-1.1990789349721134
chr6	83942000	83943000	2.5875370141481717
chr6	83943000	83944000	-0.2609209057557301
chr6	83946000	83947000	-1.6759982534212896
chr6	83948000	83949000	-0.31377048444554273
chr6	83950000	83951000	-1.0205025554291123
chr6	83951000	83952000	0.5430615282620892
chr6	83952000	83953000	-0.10930909899770694
chr6	83953000	83954000	0.1506611520379573
chr6	83954000	83955000	0.13883580514334562
chr6	83955000	83956000	-1.8621985238266179
chr6	83958000	83959000	0.07814112097364959
chr6	83959000	83960000	-1.2467127243004172
chr6	83960000	83961000	-0.3468969392772448
chr6	83961000	83962000	-0.21043651191066384
chr6	83962000	83963000	-0.136761080609033
chr6	83963000	83964000	0.6372905504858534
chr6	83964000	83965000	0.6620331875978525
chr6	83965000	83966000	-0.21310575424370848
chr6	83966000	83967000	-0.3350121169079965
chr6	83967000	83968000	-0.2079146998842021
chr6	83968000	83969000	-2.3009170266611814
chr6	83969000	83970000	0.4827235443501669
chr6	83970000	83971000	-1.5031798259236795
chr6	83972000	83973000	-1.9237534567322725
chr6	83973000	83974000	-1.2352024687900198
chr6	83974000	83975000	0.7258766290026076
chr6	83975000	83976000	-0.9615518141862051
chr6	83976000	83977000	1.1822283871041877
chr6	83978000	83979000	0.8991696571972547
chr6	83979000	83980000	-0.11672562859405831
chr6	83980000	83981000	0.9106543198498674
chr6	83981000	83982000	0.24846757418823026
chr6	83982000	83983000	1.3928058865993147
chr6	83983000	83984000	0.6153505534484509
chr6	83984000	83985000	0.2352329653323563
chr6	83985000	83986000	0.898336962252041
chr6	83986000	83987000	0.8522603263231898
chr6	83987000	83988000	0.5607005309022723
chr6	83988000	83989000	-0.7409073771147877
chr6	83989000	83990000	1.3722730475128557
chr6	83990000	83991000	-0.19010687827064265
chr6	83991000	83992000	-0.4042316957567885
chr6	83992000	83993000	0.1402517215385866
chr6	83993000	83994000	1.7528439992084208
chr6	83994000	83995000	-0.46699573583338083
chr6	83995000	83996000	-1.2830854734939834
chr6	83996000	83997000	-0.5235376147977311
chr6	83997000	83998000	0.5288963333933253
chr6	83998000	83999000	-0.6021719786620949
chr6	83999000	84000000	0.22298672993629434
chr6	84000000	84001000	0.6025524959171227
chr6	84001000	84002000	-0.19846361245158156
chr6	84002000	84003000	-0.03599707875050492
chr6	84003000	84004000	-0.39214691783977057
chr6	84004000	84005000	-0.19130197066735832
chr6	84005000	84006000	-0.9873488522836303
chr6	84006000	84007000	0.22040084331418483
chr6	84007000	84008000	0.38587977062804646
chr6	84008000	84009000	1.0095949290747035
chr6	84009000	84010000	-1.6950423036966615
chr6	84010000	84011000	-0.00833677589312705
chr6	84013000	84014000	0.6662791482699294
chr6	84014000	84015000	1.8225251065284496
chr6	84015000	84016000	0.6189502966850742
chr6	84016000	84017000	0.22769399582711022
chr6	84017000	84018000	0.3245594463972924
chr6	84018000	84019000	1.0966027298162915
chr6	84020000	84021000	-0.3353445639496556
chr6	84021000	84022000	-0.8538813025952636
chr6	84024000	84025000	1.283000269314979
chr6	84025000	84026000	-0.8177069379351548
chr6	84026000	84027000	2.1308820614195016
chr6	84027000	84028000	1.7525567268385964
chr6	84028000	84029000	1.371337759535003
chr6	84029000	84030000	0.5497486477894131
chr6	84030000	84031000	1.855793398102841
chr6	84031000	84032000	2.3630685645639193
chr6	84032000	84033000	1.4263591042244614
chr6	84033000	84034000	1.2828564534304847
chr6	84035000	84036000	-0.48954436452982497
chr6	84037000	84038000	1.3423765584523084
chr6	84038000	84039000	1.3366042879043782
chr6	84039000	84040000	-0.9986854542304835
chr6	84040000	84041000	-1.5613964281528676
chr6	84041000	84042000	-1.9388289486836772
chr6	84042000	84043000	-1.4354470337713772
chr6	84043000	84044000	-0.9497760420294209
chr6	84044000	84045000	1.6609677328782493
chr6	84045000	84046000	0.5302115099026755
chr6	84047000	84048000	0.8246721211109973
chr6	84048000	84049000	0.7592722520350582
chr6	84049000	84050000	1.5991655772544195
chr6	84050000	84051000	-1.1675998796240112
chr6	84051000	84052000	0.7256249258829308
chr6	84052000	84053000	1.5460157120434734
chr6	84053000	84054000	0.016316093150674088
chr6	84054000	84055000	0.9414885814827135
chr6	84055000	84056000	-1.3840774460929903
chr6	84056000	84057000	2.1648780043379507
chr6	84057000	84058000	0.5843797063735405
chr6	84058000	84059000	-0.05476484845642756
chr6	84059000	84060000	-1.4428162025079956
chr6	84061000	84062000	1.7886218957426239
chr6	84062000	84063000	0.523245949741536
chr6	84063000	84064000	-0.6301775603794331
chr6	84065000	84066000	0.5442082491129383
chr6	84066000	84067000	1.33972331280871
chr6	84069000	84070000	0.8570212971623334
chr6	84070000	84071000	-0.18643428842913326
chr6	84071000	84072000	-0.09078512955577885
chr6	84072000	84073000	2.104396762278146
chr6	84073000	84074000	-0.21713223571137166
chr6	84074000	84075000	0.9167230740854033
chr6	84075000	84076000	0.5751239333336816
chr6	84076000	84077000	-1.3690879554608852
chr6	84077000	84078000	0.5637626196638146
chr6	84078000	84079000	0.6612318367487534
chr6	84079000	84080000	0.27188461558081817
chr6	84080000	84081000	1.5763624075559657
chr6	84081000	84082000	-1.7260383852152588
chr6	84082000	84083000	1.4317659773734444
chr6	84083000	84084000	-0.31868561596492434
chr6	84084000	84085000	2.0520902552545546
chr6	84085000	84086000	1.12281738983172
chr6	84086000	84087000	0.750488139674535
chr6	84087000	84088000	0.542103925101788
chr6	84088000	84089000	0.3943881111582165
chr6	84089000	84090000	1.838656935374665
chr6	84090000	84091000	0.8903927031030154
chr6	84092000	84093000	0.6486994661474556
chr6	84093000	84094000	-2.3559360451386993
chr6	84094000	84095000	0.04581066563742815
chr6	84095000	84096000	0.38343722285817455
chr6	84096000	84097000	0.26576531859075586
chr6	84097000	84098000	-2.0834349385021325
chr6	84098000	84099000	0.558994527304031
chr6	84100000	84101000	-0.8680122382803667
chr6	84101000	84102000	1.548279840234627
chr6	84102000	84103000	0.8237072375325705
chr6	84103000	84104000	0.8017326442322354
chr6	84104000	84105000	-0.24852897405689328
chr6	84105000	84106000	-0.1507449185008624
chr6	84106000	84107000	0.8787106347264031
chr6	84107000	84108000	-0.6205565270308774
chr6	84108000	84109000	-0.6314226069150981
chr6	84110000	84111000	-0.17511003740378803
chr6	84111000	84112000	-3.732307095785911
chr6	84112000	84113000	-3.076859357232655
chr6	84113000	84114000	-1.3604001410860098
chr6	84114000	84115000	-2.5301990194443773
chr6	84115000	84116000	0.8683929771938679
chr6	84116000	84117000	0.6239641882174803
chr6	84117000	84118000	0.08595152904622698
chr6	84118000	84119000	2.2010293319269807
chr6	84119000	84120000	-1.92410068680723
chr6	84120000	84121000	-1.8037676867622525
chr6	84121000	84122000	1.0548676470189398
chr6	84124000	84125000	0.9451065885611908
chr6	84125000	84126000	2.279541152120662
chr6	84126000	84127000	2.4811167434437946
chr6	84127000	84128000	2.5303485759414617
chr6	84128000	84129000	-0.43527688930244257
chr6	84129000	84130000	0.3483289423819335
chr6	84130000	84131000	-1.747281741557051
chr6	84131000	84132000	-0.6223717744061338
chr6	84132000	84133000	0.23301374178132664
chr6	84133000	84134000	0.18662384910927154
chr6	84134000	84135000	-0.5847529319850204
chr6	84135000	84136000	0.0840104665065109
chr6	84136000	84137000	1.7849382010373651
chr6	84137000	84138000	0.3894749002221895
chr6	84138000	84139000	0.9377714210598409
chr6	84140000	84141000	0.8406402407291548
chr6	84141000	84142000	0.31977047019232685
chr6	84142000	84143000	1.543214215279942
chr6	84143000	84144000	0.8462500514340972
chr6	84144000	84145000	0.24238927213366984
chr6	84145000	84146000	-0.9243032143244666
chr6	84146000	84147000	1.246684721078727
chr6	84147000	84148000	-0.012144940783791858
chr6	84148000	84149000	1.6117163458912331
chr6	84149000	84150000	-0.07491106113038327
chr6	84150000	84151000	0.855163903497803
chr6	84151000	84152000	-1.1917407451561657
chr6	84152000	84153000	1.6944053838501396
chr6	84153000	84154000	-0.3833797544944388
chr6	84154000	84155000	0.18036708027189766
chr6	84155000	84156000	0.5687213257730169
chr6	84156000	84157000	0.4243508594389202
chr6	84157000	84158000	1.024952185245339
chr6	84158000	84159000	0.5619804993337555
chr6	84160000	84161000	-1.822812429831419
chr6	84161000	84162000	0.8788745293371201
chr6	84162000	84163000	0.4587772146108257
chr6	84165000	84166000	-0.4942603171290384
chr6	84166000	84167000	1.2467668046988585
chr6	84167000	84168000	1.8097620967541483
chr6	84168000	84169000	-0.8040744039279291
chr6	84169000	84170000	-1.0298646900313275
chr6	84171000	84172000	0.9572738293198659
chr6	84172000	84173000	-0.17650782717380056
chr6	84175000	84176000	0.29567853206689926
chr6	84176000	84177000	-1.9317960342346843
chr6	84177000	84178000	-0.003367023086251443
chr6	84178000	84179000	-5.119673442081765
chr6	84179000	84180000	-3.8589705584150713
chr6	84180000	84181000	-3.8009239343218812
chr6	84181000	84182000	-1.1259670709239293
chr6	84182000	84183000	-1.3556321715615953
chr6	84183000	84184000	-0.9017271490654014
chr6	84184000	84185000	-0.14893141271094934
chr6	84185000	84186000	-1.0685207292765289
chr6	84186000	84187000	-0.23080606201627363
chr6	84187000	84188000	-1.4438501074049923
chr6	84189000	84190000	1.1584783216104617
chr6	84190000	84191000	0.2915703936660433
chr6	84191000	84192000	0.09772754643003588
chr6	84192000	84193000	-1.4873887353578017
chr6	84193000	84194000	0.5677444952079254
chr6	84195000	84196000	-0.5830143395456913
chr6	84196000	84197000	-3.2026245102181834
chr6	84198000	84199000	-0.35479483087950275
chr6	84200000	84201000	-0.04703284248060263
chr6	84201000	84202000	-2.3566599620125706
chr6	84203000	84204000	-0.9313568033444577
chr6	84204000	84205000	-5.095461138567045
chr6	84205000	84206000	-4.023017143458264
chr6	84206000	84207000	-2.689738050604054
chr6	84209000	84210000	0.3971895239971144
chr6	84210000	84211000	-0.0035579558874997905
chr6	84212000	84213000	-2.2543452824678303
chr6	84213000	84214000	-1.7017117342978287
chr6	84214000	84215000	1.840396895189167
chr6	84215000	84216000	-1.6584109059395749
chr6	84216000	84217000	0.13722341002866884
chr6	84217000	84218000	0.11999723650216756
chr6	84218000	84219000	0.8554358826476365
chr6	84219000	84220000	-0.7155377101389231
chr6	84220000	84221000	-0.316824987290477
chr6	84221000	84222000	0.0072798512240003855
chr6	84222000	84223000	-0.48725708843328264
chr6	84224000	84225000	-0.21999399228694225
chr6	84225000	84226000	-1.314042734278751
chr6	84226000	84227000	0.1444255557171519
chr6	84227000	84228000	-0.17415503646014968
chr6	84228000	84229000	-0.6364827871953531
chr6	84229000	84230000	1.009444181269589
chr6	84230000	84231000	-0.33063593773849387
chr6	84231000	84232000	1.4456862060783973
chr6	84232000	84233000	-0.44199415459672814
chr6	84233000	84234000	1.9492090975893628
chr6	84234000	84235000	2.0365747263985683
chr6	84235000	84236000	-1.0878544973381774
chr6	84237000	84238000	-3.088488504827443
chr6	84239000	84240000	-1.7933514649274467
chr6	84240000	84241000	-0.8666967124090299
chr6	84241000	84242000	1.6322845113471582
chr6	84242000	84243000	-1.7803151135764472
chr6	84243000	84244000	0.0007743949056164123
chr6	84246000	84247000	-2.062530595676916
chr6	84247000	84248000	-1.5504952298938628
chr6	84248000	84249000	-1.8838589468812639
chr6	84250000	84251000	-0.15300593798672482
chr6	84251000	84252000	-0.40914717779480286
chr6	84254000	84255000	-0.9151182510907031
chr6	84255000	84256000	-1.9296284056023063
chr6	84256000	84257000	0.057158405642703906
chr6	84257000	84258000	-1.4791701474006398
chr6	84258000	84259000	0.6003128831139832
chr6	84259000	84260000	-1.3102821413944299
chr6	84260000	84261000	-2.086085332649713
chr6	84261000	84262000	-1.3039818675490873
chr6	84262000	84263000	-0.9713860689730023
chr6	84263000	84264000	-1.9337183046947495
chr6	84264000	84265000	-3.3203648591360664
chr6	84265000	84266000	-2.456272605571422
chr6	84266000	84267000	-1.2776214724988222
chr6	84267000	84268000	-1.9128143834427023
chr6	84268000	84269000	-0.5613256047683437
chr6	84269000	84270000	-4.019086462455354
chr6	84270000	84271000	-1.931803520307791
chr6	84271000	84272000	-0.35354260895539624
chr6	84272000	84273000	-1.578990649628252
chr6	84273000	84274000	-0.6842980606089453
chr6	84274000	84275000	-0.41610971662622237
chr6	84275000	84276000	-2.565496280612585
chr6	84276000	84277000	-3.4418057620532494
chr6	84277000	84278000	-0.7016413386677397
chr6	84278000	84279000	-1.072843000254052
chr6	84279000	84280000	-1.1909073741375322
chr6	84280000	84281000	-0.487140686764931
chr6	84281000	84282000	0.2964318138588364
chr6	84282000	84283000	0.47972851649292025
chr6	84283000	84284000	-0.03536849960902354
chr6	84284000	84285000	-1.7950994066624826
chr6	84285000	84286000	-0.6964681580421095
chr6	84286000	84287000	1.2106411934660455
chr6	84287000	84288000	0.3400137080117262
chr6	84288000	84289000	-2.2888667999296715
chr6	84289000	84290000	-0.9772420139389464
chr6	84290000	84291000	-3.2270190040050393
chr6	84291000	84292000	-2.2997649273245147
chr6	84292000	84293000	-0.15587333886545862
chr6	84293000	84294000	-0.9332865848475485
chr6	84294000	84295000	-2.3468058272025436
chr6	84295000	84296000	-1.047982061371525
chr6	84296000	84297000	-2.0972058875245465
chr6	84297000	84298000	-2.037601142424438
chr6	84298000	84299000	-2.833530100665102
chr6	84299000	84300000	-3.094494792128464
chr6	84300000	84301000	-2.2528513329786937
chr6	84301000	84302000	-0.04192806513568259
chr6	84302000	84303000	-2.519735814674856
chr6	84303000	84304000	-2.3317716011802663
chr6	84304000	84305000	-0.503964027327695
chr6	84305000	84306000	-0.6080629419799871
chr6	84306000	84307000	-1.6686441618988441
chr6	84307000	84308000	1.2661331620828427
chr6	84308000	84309000	-0.30673498414741296
chr6	84309000	84310000	-0.28235066515665247
chr6	84311000	84312000	-3.0508742560589424
chr6	84312000	84313000	-1.6015845969073874
chr6	84313000	84314000	0.4269659578309022
chr6	84314000	84315000	-0.5272970001109478
chr6	84315000	84316000	-1.3034775569403345
chr6	84316000	84317000	-0.1464603934671805
chr6	84317000	84318000	-2.572890137966681
chr6	84318000	84319000	-1.373260497845638
chr6	84319000	84320000	-0.09434519317501319
chr6	84320000	84321000	-1.0963812456976756
chr6	84321000	84322000	0.4466603962677296
chr6	84322000	84323000	-0.6602812843214086
chr6	84323000	84324000	-1.2121693929316424
chr6	84324000	84325000	-1.3531629801859903
chr6	84325000	84326000	-1.8328595838694912
chr6	84326000	84327000	-2.910191727243373
chr6	84327000	84328000	-0.6438550481073808
chr6	84328000	84329000	-1.1664423708846572
chr6	84329000	84330000	0.9770865744181852
chr6	84330000	84331000	-2.5351148575471534
chr6	84331000	84332000	-1.0490031197365592
chr6	84332000	84333000	-0.29216589219120487
chr6	84333000	84334000	-3.2276086246538997
chr6	84334000	84335000	-2.73236708310634
chr6	84335000	84336000	-1.3302744413107253
chr6	84337000	84338000	-1.910925320392841
chr6	84338000	84339000	-2.3523179002234507
chr6	84340000	84341000	-2.22042632038627
chr6	84341000	84342000	0.27378143335151417
chr6	84342000	84343000	-1.3784475997586072
chr6	84343000	84344000	1.1455835071814535
chr6	84344000	84345000	0.0571680673666376
chr6	84345000	84346000	-1.7156354043416526
chr6	84346000	84347000	-1.663618558060664
chr6	84347000	84348000	-0.2268408043582909
chr6	84348000	84349000	-1.7615064749216043
chr6	84349000	84350000	0.8018523183396447
chr6	84350000	84351000	-1.426685615524504
chr6	84351000	84352000	-1.9238965611518473
chr6	84352000	84353000	-1.8145604268783235
chr6	84353000	84354000	-2.923940973922661
chr6	84354000	84355000	-1.0356495578385183
chr6	84355000	84356000	-1.5469460702586904
chr6	84356000	84357000	-0.3942795545137813
chr6	84357000	84358000	0.5541830579131652
chr6	84358000	84359000	-1.448750638395922
chr6	84359000	84360000	-0.3349529577025267
chr6	84360000	84361000	0.4458291978564019
chr6	84361000	84362000	-0.638641474892569
chr6	84362000	84363000	-0.255596064206411
chr6	84363000	84364000	-1.4038171541795788
chr6	84368000	84369000	-2.1620283133202065
chr6	84369000	84370000	-4.308550004280611
chr6	84370000	84371000	-1.8944067906400297
chr6	84371000	84372000	-0.015399348771014967
chr6	84372000	84373000	-1.8709367942241006
chr6	84373000	84374000	0.048991183575113936
chr6	84374000	84375000	1.506961333554043
chr6	84376000	84377000	-0.42531041198189334
chr6	84377000	84378000	0.4272807053489719
chr6	84378000	84379000	-2.5861121940982965
chr6	84379000	84380000	-1.348254231119595
chr6	84380000	84381000	0.630912281862171
chr6	84381000	84382000	-2.331630685537668
chr6	84383000	84384000	-2.766535290313712
chr6	84385000	84386000	-1.1095998332738695
chr6	84386000	84387000	-0.5380739995830156
chr6	84387000	84388000	-1.3425181050756916
chr6	84388000	84389000	-1.4265687539237322
chr6	84389000	84390000	-0.3562797241893176
chr6	84390000	84391000	-0.926705566680037
chr6	84391000	84392000	-0.18779733167031656
chr6	84392000	84393000	-1.2473912809251086
chr6	84393000	84394000	1.6422079129120937
chr6	84394000	84395000	-1.466293427843445
chr6	84396000	84397000	-0.7523605937327674
chr6	84397000	84398000	0.6661949835792628
chr6	84398000	84399000	0.9287604940279036
chr6	84399000	84400000	-0.2109504474074994
chr6	84401000	84402000	-2.113522619779811
chr6	84403000	84404000	-0.028038127830064936
chr6	84405000	84406000	0.6177544290994265
chr6	84406000	84407000	-0.9624493770312096
chr6	84407000	84408000	-0.3904700811397182
chr6	84408000	84409000	0.15102265812049676
chr6	84409000	84410000	-0.08743204397850206
chr6	84410000	84411000	-1.8804357447379834
chr6	84411000	84412000	-1.050043149941398
chr6	84412000	84413000	0.9243344565097744
chr6	84413000	84414000	-0.849677329510983
chr6	84414000	84415000	-0.5071352173654116
chr6	84415000	84416000	0.9604544800253074
chr6	84416000	84417000	1.2773274858532522
chr6	84417000	84418000	-1.1526144299686452
chr6	84418000	84419000	0.8061885976802152
chr6	84419000	84420000	-1.0099299293467705
chr6	84420000	84421000	0.8230894197671241
chr6	84422000	84423000	1.5314714569121293
chr6	84425000	84426000	-1.307647982361323
chr6	84427000	84428000	0.49156685873640066
chr6	84429000	84430000	-1.6979548523411
chr6	84430000	84431000	-0.23646649168604975
chr6	84432000	84433000	-1.0364442476425282
chr6	84433000	84434000	0.16154312861890963
chr6	84434000	84435000	-0.8190569819986498
chr6	84436000	84437000	-1.8635565459526624
chr6	84437000	84438000	0.6594279117008758
chr6	84438000	84439000	-0.8446984638268031
chr6	84439000	84440000	-0.8288328512743227
chr6	84440000	84441000	0.0601188853337182
chr6	84441000	84442000	0.758136945788713
chr6	84443000	84444000	-1.607521784024398
chr6	84444000	84445000	1.4499761792903432
chr6	84445000	84446000	-0.08872377085144706
chr6	84446000	84447000	0.05874701496084392
chr6	84447000	84448000	0.8675026252220404
chr6	84448000	84449000	1.3666178675956469
chr6	84449000	84450000	0.30075626871082367
chr6	84450000	84451000	0.005992585335548373
chr6	84451000	84452000	0.21893033130027062
chr6	84453000	84454000	-0.9317184894107289
chr6	84455000	84456000	0.6595242858977817
chr6	84456000	84457000	-0.1169246017959866
chr6	84457000	84458000	-1.7292526941358703
chr6	84458000	84459000	-0.1184970655217457
chr6	84459000	84460000	-1.4590881904387718
chr6	84460000	84461000	0.21743437077096378
chr6	84461000	84462000	0.8602890788700907
chr6	84462000	84463000	-1.0627559465936698
chr6	84463000	84464000	-1.6424918525928816
chr6	84466000	84467000	1.6421481483441136
chr6	84467000	84468000	-1.4432566299788372
chr6	84468000	84469000	-1.5420077624986819
chr6	84469000	84470000	-0.5064333485477264
chr6	84471000	84472000	-1.5256983601667897
chr6	84472000	84473000	-2.580860229176045
chr6	84473000	84474000	-5.172869606602312
chr6	84474000	84475000	-2.837471660800509
chr6	84475000	84476000	-6.607723874469892
chr6	84476000	84477000	-5.5191105043612945
chr6	84477000	84478000	-7.704638690254126
chr6	84478000	84479000	-5.446800919296632
chr6	84479000	84480000	-1.7985725445991991
chr6	84480000	84481000	-3.081020965376483
chr6	84481000	84482000	-1.593962570523301
chr6	84482000	84483000	-3.478960925607524
chr6	84483000	84484000	-5.080846231240528
chr6	84485000	84486000	-1.8322959676272472
chr6	84486000	84487000	-2.6566142532986277
chr6	84487000	84488000	-3.2170576163010876
chr6	84488000	84489000	-0.49203541868276296
chr6	84490000	84491000	-0.2865740462595662
chr6	84492000	84493000	-0.6145488855248781
chr6	84493000	84494000	-1.82027708191823
chr6	84494000	84495000	-1.584160338111959
chr6	84495000	84496000	0.575761175268979
chr6	84496000	84497000	1.349668147520015
chr6	84497000	84498000	1.3869514915150678
chr6	84498000	84499000	0.3930801301004562
chr6	84499000	84500000	0.0825359248025777
chr6	84500000	84501000	-0.6343826173629316
chr6	84501000	84502000	-1.1980948977395454
chr6	84503000	84504000	-0.3145633110574009
chr6	84504000	84505000	-1.2981466728396578
chr6	84505000	84506000	-2.5247794548437708
chr6	84507000	84508000	-1.5464433400356625
chr6	84508000	84509000	-3.2093360610709505
chr6	84509000	84510000	0.713609609272914
chr6	84510000	84511000	-2.5562962936866547
chr6	84511000	84512000	-0.4357038625295394
chr6	84512000	84513000	-0.9029381876812839
chr6	84513000	84514000	-0.9103372094114289
chr6	84514000	84515000	-2.3038598002443362
chr6	84515000	84516000	-0.5341909160240296
chr6	84516000	84517000	-0.24322103938545306
chr6	84517000	84518000	0.10394091366479168
chr6	84518000	84519000	-2.611221131724071
chr6	84519000	84520000	-0.6012841130805183
chr6	84520000	84521000	0.40445856093955224
chr6	84521000	84522000	-1.4285707695845458
chr6	84523000	84524000	-0.9520137441243544
chr6	84524000	84525000	-1.3657902951221936
chr6	84525000	84526000	0.1411552682219786
chr6	84526000	84527000	-1.0004514754591087
chr6	84527000	84528000	-2.230823375062556
chr6	84528000	84529000	-1.5745400132104226
chr6	84529000	84530000	-1.2595410457174228
chr6	84530000	84531000	-2.7696281959039473
chr6	84531000	84532000	-0.09408560940182294
chr6	84532000	84533000	-2.4330313288763996
chr6	84533000	84534000	-1.6502109649809003
chr6	84534000	84535000	-2.33863439326675
chr6	84535000	84536000	0.9941255076250918
chr6	84536000	84537000	-1.4421839578752074
chr6	84537000	84538000	-0.7154424178811564
chr6	84538000	84539000	-0.13142412059788747
chr6	84539000	84540000	-1.4413069053075016
chr6	84540000	84541000	-0.5882915408719639
chr6	84541000	84542000	-1.8587351198126763
chr6	84542000	84543000	-1.61803286060906
chr6	84543000	84544000	0.4877684490510426
chr6	84544000	84545000	-1.4344033127370264
chr6	84545000	84546000	-1.6053214051293139
chr6	84546000	84547000	1.43327092944819
chr6	84548000	84549000	-1.8772054688102846
chr6	84549000	84550000	-0.8280513113381543
chr6	84550000	84551000	1.3005105321679031
chr6	84551000	84552000	-1.1162323004179526
chr6	84553000	84554000	0.8877184142922735
chr6	84554000	84555000	-1.638406023010756
chr6	84555000	84556000	0.03626134013935385
chr6	84556000	84557000	1.4969263786707951
chr6	84558000	84559000	-0.29153453400120555
chr6	84561000	84562000	1.0378417865038059
chr6	84562000	84563000	-0.7230896948372032
chr6	84563000	84564000	-0.10543052064806982
chr6	84564000	84565000	-1.404424605263154
chr6	84566000	84567000	0.41873576823757264
chr6	84568000	84569000	-1.195808598145987
chr6	84570000	84571000	-0.12056138365017269
chr6	84571000	84572000	0.7526188604494128
chr6	84572000	84573000	-2.0812977222132933
chr6	84573000	84574000	-2.156576706955229
chr6	84574000	84575000	0.8547904706945642
chr6	84575000	84576000	-1.0333732199460892
chr6	84576000	84577000	-0.5886769708649082
chr6	84578000	84579000	-1.0700270339994868
chr6	84580000	84581000	-0.4046116385657323
chr6	84581000	84582000	-0.6034467619861008
chr6	84582000	84583000	-0.19884026339575359
chr6	84583000	84584000	-1.2849666302294414
chr6	84584000	84585000	-3.165358402879958
chr6	84585000	84586000	-5.5404648356727275
chr6	84586000	84587000	-3.709553044601515
chr6	84588000	84589000	-0.45676642047676314
chr6	84594000	84595000	-1.0684467536416447
chr6	84596000	84597000	-1.4299340437181507
chr6	84597000	84598000	-2.0062624741038575
chr6	84598000	84599000	-1.259732951948222
chr6	84600000	84601000	-0.5474641872633659
chr6	84601000	84602000	-3.666903165723186
chr6	84606000	84607000	-0.05271804223889245
chr6	84616000	84617000	-1.7673428758580214
chr6	84618000	84619000	-1.648403574905154
chr6	84619000	84620000	-1.6881478166360468
chr6	84620000	84621000	-1.4763928484285564
chr6	84621000	84622000	-1.5726783434713638
chr6	84622000	84623000	-0.6080560674787737
chr6	84623000	84624000	-1.3806733625523977
chr6	84625000	84626000	-4.541840161505264
chr6	84627000	84628000	-6.343519527518363
chr6	84631000	84632000	-6.567251938325042
chr6	84634000	84635000	-0.16309440032373843
chr6	84635000	84636000	-2.961423437178933
chr6	84637000	84638000	-2.325894636484768
chr6	84639000	84640000	0.313870708476117
chr6	84640000	84641000	-2.6222153474459735
chr6	84641000	84642000	-1.3431436319150634
chr6	84643000	84644000	-1.0130033196933164
chr6	84644000	84645000	-1.5353284990047342
chr6	84646000	84647000	-1.4239282623924108
chr6	84648000	84649000	-0.9293448077878701
chr6	84649000	84650000	-1.7567171771299472
chr6	84650000	84651000	-1.1610688401631408
chr6	84651000	84652000	-1.8134164143931404
chr6	84652000	84653000	-3.3279879737908558
chr6	84653000	84654000	-1.457086458076697
chr6	84654000	84655000	-1.586848891504021
chr6	84655000	84656000	-0.8269706255272391
chr6	84656000	84657000	-1.506818889555683
chr6	84657000	84658000	-2.5749477988429836
chr6	84658000	84659000	-2.5757570174982414
chr6	84659000	84660000	-3.749032540814697
chr6	84660000	84661000	-2.7837056930107416
chr6	84661000	84662000	-1.8707764974470804
chr6	84662000	84663000	-2.3520471163702568
chr6	84663000	84664000	-3.275213750667448
chr6	84664000	84665000	-3.3330897187044415
chr6	84665000	84666000	-3.564039252140307
chr6	84666000	84667000	-0.39388678890018786
chr6	84667000	84668000	-1.5798737169991792
chr6	84668000	84669000	-0.3226178683879327
chr6	84669000	84670000	-2.3196693029560884
chr6	84670000	84671000	-0.45043989118737887
chr6	84671000	84672000	-2.533660460321348
chr6	84673000	84674000	-1.2617391245220362
chr6	84674000	84675000	-1.5409395356006161
chr6	84675000	84676000	-0.3746967729001732
chr6	84677000	84678000	-2.6953940096593487
chr6	84678000	84679000	-1.8402189362046728
chr6	84679000	84680000	0.019993019310949187
chr6	84681000	84682000	-1.3706692066179675
chr6	84683000	84684000	-1.1194843292643417
chr6	84684000	84685000	-2.097357223599272
chr6	84685000	84686000	0.18695515639816085
chr6	84686000	84687000	0.42445794888853655
chr6	84687000	84688000	-1.6036350372788202
chr6	84688000	84689000	0.34051244529376723
chr6	84690000	84691000	-0.09811263360140383
chr6	84691000	84692000	-1.3906148343095712
chr6	84692000	84693000	-2.5270011620414414
chr6	84693000	84694000	0.16996507299246358
chr6	84694000	84695000	-1.6052534994656817
chr6	84695000	84696000	-1.5640273779871636
chr6	84696000	84697000	-1.9684219796604292
chr6	84697000	84698000	-0.10792512342434363
chr6	84698000	84699000	-3.0478994319190096
chr6	84700000	84701000	-6.352771194064004
chr6	84701000	84702000	-9.21583347087356
chr6	84702000	84703000	-9.163009274822823
chr6	84703000	84704000	-9.097252512704593
chr6	84704000	84705000	-8.977129015323436
chr6	84705000	84706000	-4.816003131490163
chr6	84706000	84707000	-2.0460559261031612
chr6	84707000	84708000	-3.442702424741498
chr6	84708000	84709000	-3.532425049535499
chr6	84709000	84710000	-3.597039852959803
chr6	84710000	84711000	-4.212277858894109
chr6	84711000	84712000	-1.5072623565135217
chr6	84712000	84713000	-2.700352619216566
chr6	84714000	84715000	-0.6584386116832337
chr6	84715000	84716000	-3.1085760200622885
chr6	84716000	84717000	-4.746266580239295
chr6	84717000	84718000	-1.857969733398104
chr6	84718000	84719000	-2.055995967224777
chr6	84719000	84720000	1.0113608583556206
chr6	84720000	84721000	-0.6752503753924067
chr6	84721000	84722000	-2.2060989063183967
chr6	84722000	84723000	-2.2426290913201106
chr6	84723000	84724000	-0.8642318113531909
chr6	84724000	84725000	-1.1689526062376019
chr6	84725000	84726000	-3.2326013429364853
chr6	84726000	84727000	-0.45198709163417977
chr6	84727000	84728000	1.3448927138750273
chr6	84728000	84729000	-0.6547764621117405
chr6	84729000	84730000	-1.7671733774845388
chr6	84732000	84733000	0.4244888218835662
chr6	84733000	84734000	-1.4400648056254457
chr6	84734000	84735000	-0.4669890235594851
chr6	84735000	84736000	0.3399363080763775
chr6	84736000	84737000	-0.393130276278755
chr6	84737000	84738000	1.2285607695160494
chr6	84738000	84739000	-0.5432893120535686
chr6	84739000	84740000	-0.8910275050282437
chr6	84740000	84741000	-1.157523534175622
chr6	84741000	84742000	-0.7069536449371137
chr6	84742000	84743000	1.3130184073689042
chr6	84743000	84744000	0.4176336557756353
chr6	84744000	84745000	0.5940126426625387
chr6	84745000	84746000	-1.1514136409663152
chr6	84746000	84747000	-0.5923417149461296
chr6	84747000	84748000	0.6174890503136757
chr6	84748000	84749000	-0.1057777108783825
chr6	84749000	84750000	0.30047383476486683
chr6	84751000	84752000	0.04270079882335884
chr6	84752000	84753000	-0.9167228927463248
chr6	84753000	84754000	-1.469515052084831
chr6	84754000	84755000	-0.6854866653942076
chr6	84756000	84757000	0.2491138111810242
chr6	84757000	84758000	-1.027928720392975
chr6	84758000	84759000	-0.14438711764832424
chr6	84759000	84760000	-0.7648663172231877
chr6	84760000	84761000	0.7786695384977431
chr6	84761000	84762000	0.7572440719782596
chr6	84764000	84765000	0.4478756164766054
chr6	84765000	84766000	-0.9484925836456327
chr6	84766000	84767000	-1.0404714320975035
chr6	84768000	84769000	1.6555948467220793
chr6	84770000	84771000	1.0703959634751983
chr6	84771000	84772000	0.002016233531448787
chr6	84772000	84773000	-1.504222685700489
chr6	84775000	84776000	-0.262679457966695
chr6	84776000	84777000	1.5262098992407636
chr6	84777000	84778000	0.9621088941758825
chr6	84778000	84779000	0.04063133386391016
chr6	84779000	84780000	-1.423930771315588
chr6	84780000	84781000	-1.265167322229388
chr6	84781000	84782000	-2.767823553496524
chr6	84782000	84783000	-1.5917282167486893
chr6	84783000	84784000	1.2644503505747318
chr6	84784000	84785000	-0.290964247869808
chr6	84785000	84786000	-0.3802369244109786
chr6	84786000	84787000	0.37202013096570546
chr6	84787000	84788000	-0.9114272195673047
chr6	84788000	84789000	-0.5270633398809522
chr6	84789000	84790000	0.1289674513529529
chr6	84790000	84791000	-2.1103478291138633
chr6	84791000	84792000	0.8936421586457147
chr6	84792000	84793000	-0.04060505571458742
chr6	84793000	84794000	1.068671132181919
chr6	84795000	84796000	-0.48459084428959753
chr6	84796000	84797000	-2.0684489534966306
chr6	84797000	84798000	-1.5042160598578274
chr6	84798000	84799000	-1.038925796251447
chr6	84799000	84800000	-0.3508213888550286
chr6	84800000	84801000	-1.19053338686318
chr6	84801000	84802000	-1.119072081135103
chr6	84802000	84803000	-1.875421764896036
chr6	84803000	84804000	1.6541206878304962
chr6	84804000	84805000	0.5314127227460194
chr6	84805000	84806000	0.14043213307547514
chr6	84806000	84807000	0.5514420589359713
chr6	84807000	84808000	-1.8980536966950203
chr6	84808000	84809000	0.8901708800028457
chr6	84809000	84810000	1.2684179612234543
chr6	84810000	84811000	-0.39847063381329306
chr6	84811000	84812000	-1.3650853441215296
chr6	84812000	84813000	0.528645298123288
chr6	84813000	84814000	-0.9679660734103293
chr6	84814000	84815000	-1.6268906095998528
chr6	84815000	84816000	-0.3920398955406411
chr6	84816000	84817000	-0.7124932392377962
chr6	84819000	84820000	-2.8297627296601804
chr6	84821000	84822000	-1.7865542540593704
chr6	84822000	84823000	-1.3478061107380184
chr6	84823000	84824000	-2.240293040846537
chr6	84824000	84825000	-2.6978751557695344
chr6	84825000	84826000	-2.632320577107147
chr6	84826000	84827000	-1.5080200805776198
chr6	84827000	84828000	-9.522769014770448
chr6	84829000	84830000	-7.161165349453302
chr6	84830000	84831000	-6.8506639603916675
chr6	84833000	84834000	-2.3358319006974795
chr6	84834000	84835000	-3.0590485866242
chr6	84835000	84836000	-0.8691808348393996
chr6	84836000	84837000	-1.1073030787435363
chr6	84837000	84838000	-2.040738973506164
chr6	84838000	84839000	-1.2474061369263034
chr6	84840000	84841000	-2.0719891924865745
chr6	84841000	84842000	-3.2892474747126843
chr6	84842000	84843000	-3.78680073679569
chr6	84843000	84844000	-0.2822684213275745
chr6	84844000	84845000	-3.430522912872127
chr6	84845000	84846000	0.9255471493455787
chr6	84846000	84847000	-0.2757685994425154
chr6	84847000	84848000	-0.0880143480045283
chr6	84848000	84849000	-0.4288963662531172
chr6	84850000	84851000	-0.33191578887986567
chr6	84851000	84852000	0.06340418148040126
chr6	84852000	84853000	0.08166275670349546
chr6	84853000	84854000	-1.9299590733997172
chr6	84854000	84855000	-0.6444220016288408
chr6	84855000	84856000	-0.35943923835800795
chr6	84856000	84857000	-1.2595340879061412
chr6	84857000	84858000	0.8278971890009623
chr6	84858000	84859000	-0.5325445642230597
chr6	84859000	84860000	-0.03607254555236154
chr6	84860000	84861000	-0.996697859487947
chr6	84861000	84862000	0.08845607278620944
chr6	84862000	84863000	-1.3891604800776367
chr6	84865000	84866000	-2.5402330532899913
chr6	84866000	84867000	-0.9156861958883682
chr6	84867000	84868000	-1.536736822559556
chr6	84868000	84869000	-0.5082417620031692
chr6	84869000	84870000	0.6187376870673686
chr6	84870000	84871000	-0.5548299437142893
chr6	84871000	84872000	-1.5018198110986303
chr6	84872000	84873000	-2.3268775078805097
chr6	84873000	84874000	0.9601894625358858
chr6	84874000	84875000	-1.181855015249894
chr6	84876000	84877000	0.03932116306822302
chr6	84877000	84878000	-1.2727794221529445
chr6	84880000	84881000	0.32865341141911375
chr6	84882000	84883000	0.18811223141949449
chr6	84883000	84884000	-0.19495856981824103
chr6	84885000	84886000	-1.1955191675573982
chr6	84886000	84887000	-0.9568860925948487
chr6	84887000	84888000	-0.5350156203192009
chr6	84888000	84889000	-1.6230958956493275
chr6	84889000	84890000	-0.7892406915835121
chr6	84890000	84891000	-3.730091158137779
chr6	84891000	84892000	-0.9780317347612361
chr6	84892000	84893000	-2.6573338808898606
chr6	84893000	84894000	-1.4727231152899536
chr6	84894000	84895000	-1.5249557255861876
chr6	84895000	84896000	-2.325104824284948
chr6	84896000	84897000	-2.0747675744420664
chr6	84897000	84898000	0.09030136902980607
chr6	84898000	84899000	-0.9624407425944655
chr6	84899000	84900000	-0.7038956239091189
chr6	84901000	84902000	-2.8360606178226067
chr6	84902000	84903000	0.875936736330063
chr6	84903000	84904000	-0.06918690273899238
chr6	84904000	84905000	-0.0443745077398788
chr6	84905000	84906000	1.195344317619113
chr6	84906000	84907000	1.3191540071105377
chr6	84907000	84908000	-1.8308098794405174
chr6	84908000	84909000	0.7762228062379638
chr6	84910000	84911000	0.22656886147676042
chr6	84912000	84913000	0.9232320992196476
chr6	84913000	84914000	0.006676831145406594
chr6	84914000	84915000	-1.469788828941756
chr6	84915000	84916000	-0.13698252655800933
chr6	84916000	84917000	-0.4528711208241105
chr6	84918000	84919000	-1.6943377558517154
chr6	84919000	84920000	0.7704400461841718
chr6	84920000	84921000	-2.242193745798845
chr6	84921000	84922000	-2.349143194090287
chr6	84922000	84923000	-1.9599654064551817
chr6	84923000	84924000	-1.2672324068950038
chr6	84924000	84925000	0.06342306880954471
chr6	84925000	84926000	-2.251240612091606
chr6	84926000	84927000	0.9487141690486605
chr6	84927000	84928000	-2.674797092705234
chr6	84929000	84930000	-1.9295771731918236
chr6	84930000	84931000	-0.44899178062727496
chr6	84931000	84932000	-0.8885422735590249
chr6	84932000	84933000	-2.683318712037877
chr6	84933000	84934000	-0.9571766197284564
chr6	84934000	84935000	-2.8248356564009187
chr6	84935000	84936000	-1.3823685328264406
chr6	84936000	84937000	-2.3564798947224808
chr6	84937000	84938000	-1.9253807709367414
chr6	84942000	84943000	-2.2763874429081725
chr6	84943000	84944000	-0.3248063846812226
chr6	84944000	84945000	-0.16017098401641275
chr6	84945000	84946000	-1.530532649736718
chr6	84946000	84947000	-2.2726842232118525
chr6	84947000	84948000	-1.7386618249894052
chr6	84948000	84949000	-2.175575209030371
chr6	84949000	84950000	-1.270247224006553
chr6	84950000	84951000	-2.9369890736798796
chr6	84951000	84952000	-3.298748098711623
chr6	84953000	84954000	-2.3363905491263974
chr6	84954000	84955000	-3.525726044446583
chr6	84955000	84956000	-2.034958470276378
chr6	84956000	84957000	-5.398306625922211
chr6	84957000	84958000	-7.412441022148272
chr6	84959000	84960000	-0.69357570222924
chr6	84960000	84961000	-0.8235646505900956
chr6	84962000	84963000	0.5280202124047797
chr6	84963000	84964000	-0.644189510967936
chr6	84964000	84965000	-0.7853050509618559
chr6	84965000	84966000	-2.5621431030329958
chr6	84966000	84967000	-0.4070535282712616
chr6	84967000	84968000	-3.2524399807310354
chr6	84968000	84969000	-0.24628899341521654
chr6	84969000	84970000	-1.0370691341688112
chr6	84970000	84971000	-1.252911353757168
chr6	84971000	84972000	-2.493666776799809
chr6	84972000	84973000	-0.2924923433407466
chr6	84973000	84974000	-1.2304668220573773
chr6	84974000	84975000	-1.8000307703464316
chr6	84976000	84977000	-0.3004852524736527
chr6	84977000	84978000	-0.6840592667585034
chr6	84978000	84979000	-2.7758029446030275
chr6	84979000	84980000	-0.8561233837428844
chr6	84981000	84982000	-1.8370183260387822
chr6	84984000	84985000	-1.9589413032364382
chr6	84986000	84987000	-3.5717841413527807
chr6	84987000	84988000	0.6724608669132541
chr6	84988000	84989000	-1.0310989774358876
chr6	84989000	84990000	0.1274298672960842
chr6	84990000	84991000	-1.3029395286452596
chr6	84991000	84992000	-0.5846214241896498
chr6	84993000	84994000	-2.6387017325386846
chr6	84994000	84995000	0.7578992335630909
chr6	84997000	84998000	-1.1574956457289045
chr6	84998000	84999000	-0.7009940956982498
chr6	84999000	85000000	-1.556597870882334
chr6	85000000	85001000	0.6303712813040998
chr6	85001000	85002000	-1.944393174494818
chr6	85002000	85003000	-1.1001607542065217
chr6	85003000	85004000	-1.302415035639563
chr6	85004000	85005000	-1.60265734468107
chr6	85005000	85006000	-1.190144799898484
chr6	85006000	85007000	-1.1255491772271904
chr6	85007000	85008000	0.3769162095424838
chr6	85008000	85009000	-0.6662278240735194
chr6	85009000	85010000	-0.6361442790372722
chr6	85010000	85011000	-0.10503486609179499
chr6	85011000	85012000	0.9422282757489278
chr6	85012000	85013000	0.11043263659723362
chr6	85013000	85014000	-0.27267525377691343
chr6	85014000	85015000	0.36424172348161327
chr6	85016000	85017000	0.049237687806687136
chr6	85017000	85018000	-1.1461120449388367
chr6	85018000	85019000	-0.6256665831295399
chr6	85019000	85020000	-0.12331729434545903
chr6	85020000	85021000	1.3711156823124198
chr6	85021000	85022000	-1.1896532473339243
chr6	85022000	85023000	-0.6653984681571656
chr6	85024000	85025000	0.5513917476408842
chr6	85025000	85026000	-0.630376559079597
chr6	85026000	85027000	-0.7616921729779706
chr6	85027000	85028000	-0.8575378682567079
chr6	85028000	85029000	-0.46095041572206086
chr6	85029000	85030000	-0.5844436162199386
chr6	85030000	85031000	-2.73458353542405
chr6	85031000	85032000	-2.733553523636061
chr6	85032000	85033000	-3.0914545834883995
chr6	85034000	85035000	-3.0195165421548946
chr6	85035000	85036000	-3.2124036403146277
chr6	85036000	85037000	-1.1239738979058371
chr6	85037000	85038000	-2.3803865868737017
chr6	85038000	85039000	-1.0793341593659185
chr6	85040000	85041000	-1.5535030657026878
chr6	85041000	85042000	-1.724842394848485
chr6	85042000	85043000	-0.22426344199572448
chr6	85043000	85044000	-1.914561700790558
chr6	85044000	85045000	0.3849638327570353
chr6	85045000	85046000	-1.308212901289664
chr6	85046000	85047000	-2.024618640666717
chr6	85048000	85049000	-1.2374008222841129
chr6	85049000	85050000	-1.2523802220790197
chr6	85050000	85051000	-0.1621218808808909
chr6	85051000	85052000	-0.6836021080450505
chr6	85053000	85054000	0.41670704476821613
chr6	85054000	85055000	-1.7790464094699945
chr6	85055000	85056000	0.047406013527974904
chr6	85056000	85057000	-2.830250206751945
chr6	85057000	85058000	-2.0314955899816542
chr6	85058000	85059000	-0.5698813191321958
chr6	85059000	85060000	-0.7317079930916065
chr6	85060000	85061000	-3.8738690288448288
chr6	85062000	85063000	-1.4282878842557838
chr6	85063000	85064000	-1.196760747346487
chr6	85064000	85065000	-1.028913313229088
chr6	85065000	85066000	-0.4644767849583106
chr6	85066000	85067000	-0.6934957544261223
chr6	85067000	85068000	-0.0494869914574448
chr6	85068000	85069000	-1.9915028681327487
chr6	85069000	85070000	-1.5990045383742697
chr6	85070000	85071000	-2.4820750162383227
chr6	85071000	85072000	-2.6673060310676915
chr6	85072000	85073000	-1.2996935353402737
chr6	85073000	85074000	-1.5116223717713286
chr6	85074000	85075000	0.02040883655546802
chr6	85075000	85076000	-1.568835480435855
chr6	85076000	85077000	-0.5866379431669909
chr6	85077000	85078000	-1.7105539545010304
chr6	85078000	85079000	-0.462394512120058
chr6	85079000	85080000	-0.5258223088928342
chr6	85080000	85081000	-0.2352459326576802
chr6	85081000	85082000	-0.516335829142197
chr6	85082000	85083000	-2.7557880511608586
chr6	85083000	85084000	-1.0689164206020962
chr6	85084000	85085000	-1.7111808592337676
chr6	85085000	85086000	-0.4066796877919877
chr6	85087000	85088000	-2.7156510862126644
chr6	85088000	85089000	-0.5542971294697345
chr6	85089000	85090000	-3.4089854163192332
chr6	85090000	85091000	-3.107691465892071
chr6	85091000	85092000	-2.14452226280456
chr6	85092000	85093000	-1.3749824450461159
chr6	85093000	85094000	-2.6034181548988333
chr6	85094000	85095000	-2.3982037472926754
chr6	85095000	85096000	-2.40482861939406
chr6	85096000	85097000	-1.3693775259932062
chr6	85097000	85098000	-2.6039882764415525
chr6	85098000	85099000	-2.619745459195247
chr6	85099000	85100000	-2.77108638997756
chr6	85100000	85101000	-0.4852056778968392
chr6	85101000	85102000	-1.8906069340087275
chr6	85102000	85103000	0.7789247961808562
chr6	85104000	85105000	-0.7417417695326365
chr6	85105000	85106000	-0.367089311031421
chr6	85106000	85107000	-1.2176210271888315
chr6	85107000	85108000	-0.4134315511814692
chr6	85108000	85109000	0.8752904427710784
chr6	85110000	85111000	-1.0642467088796945
chr6	85111000	85112000	0.9715789928307315
chr6	85112000	85113000	0.7986162156621874
chr6	85113000	85114000	0.3812752029589846
chr6	85114000	85115000	0.7727825399760648
chr6	85115000	85116000	-1.4558442199852568
chr6	85116000	85117000	1.1358490189675297
chr6	85117000	85118000	1.524749211758195
chr6	85118000	85119000	1.363562893945893
chr6	85119000	85120000	-0.374200520637049
chr6	85120000	85121000	-0.41545421385420855
chr6	85121000	85122000	0.6223547537500407
chr6	85122000	85123000	0.8466488789185149
chr6	85123000	85124000	0.6245087176407481
chr6	85124000	85125000	-0.6908201911336068
chr6	85125000	85126000	0.31407835691266767
chr6	85126000	85127000	0.2644351173331053
chr6	85127000	85128000	-0.7578807359357955
chr6	85128000	85129000	1.0352289713415666
chr6	85129000	85130000	0.8531688156346576
chr6	85131000	85132000	-0.1748431906898321
chr6	85132000	85133000	-0.7034538308068023
chr6	85133000	85134000	0.4702554933031514
chr6	85136000	85137000	0.6190551763826894
chr6	85138000	85139000	-0.14605185108103752
chr6	85139000	85140000	-0.8005882544313454
chr6	85140000	85141000	0.9699036073397609
chr6	85141000	85142000	-0.3763202525605278
chr6	85142000	85143000	-2.2581603784464255
chr6	85143000	85144000	-0.9830929046220371
chr6	85144000	85145000	-0.8620573393108502
chr6	85145000	85146000	-0.6611353623592513
chr6	85146000	85147000	-0.5941007487177264
chr6	85149000	85150000	0.45350978873856485
chr6	85151000	85152000	-3.2028856017782275
chr6	85152000	85153000	-1.8468160124138553
chr6	85153000	85154000	-1.9032322284401393
chr6	85155000	85156000	-1.32410363068988
chr6	85157000	85158000	-0.8742166770808444
chr6	85158000	85159000	2.203240443907336
chr6	85160000	85161000	-0.8761167545534291
chr6	85161000	85162000	-2.2895376148697353
chr6	85163000	85164000	-2.0419355346454253
chr6	85164000	85165000	-0.15241095844854316
chr6	85166000	85167000	1.9142805923584296
chr6	85167000	85168000	-1.512347463482874
chr6	85169000	85170000	-0.3195054548438151
chr6	85171000	85172000	-0.8123583456833395
chr6	85172000	85173000	0.10050015681143634
chr6	85178000	85179000	-0.5276170315322084
chr6	85179000	85180000	-0.001763508117491928
chr6	85180000	85181000	-0.9012084393998296
chr6	85181000	85182000	-1.0267876126562323
chr6	85182000	85183000	0.1784158939500456
chr6	85183000	85184000	-2.0661398264349047
chr6	85186000	85187000	0.6674719613352189
chr6	85187000	85188000	1.1164293416231506
chr6	85188000	85189000	-0.670779924723975
chr6	85189000	85190000	-0.737681570804447
chr6	85190000	85191000	1.1766521743285472
chr6	85192000	85193000	-1.327899725701348
chr6	85193000	85194000	-0.42582978767415297
chr6	85195000	85196000	-0.44089039196976043
chr6	85197000	85198000	-1.5760928936537248
chr6	85198000	85199000	-2.2489869231944635
chr6	85200000	85201000	-1.0647740886846166
chr6	85213000	85214000	-3.8043331291467557
chr6	85217000	85218000	-2.095917067762597
chr6	85218000	85219000	-2.1064952660540577
chr6	85219000	85220000	-1.8147002227425175
chr6	85221000	85222000	-3.1041183668447414
chr6	85223000	85224000	-1.6742816647492291
chr6	85224000	85225000	-3.988522985711851
chr6	85225000	85226000	-3.2405059261235216
chr6	85226000	85227000	-3.938486204646891
chr6	85227000	85228000	-2.3516939518470124
chr6	85228000	85229000	-3.3535844090902556
chr6	85229000	85230000	-1.1900360392543874
chr6	85230000	85231000	-1.6887727297841495
chr6	85231000	85232000	-1.7639045406569331
chr6	85232000	85233000	-1.514696127482865
chr6	85233000	85234000	0.7794036587757963
chr6	85234000	85235000	-3.9070266942987146
chr6	85235000	85236000	-1.0168616614463293
chr6	85236000	85237000	0.8065761165892131
chr6	85237000	85238000	-0.8371127074493059
chr6	85239000	85240000	-0.3235353861293161
chr6	85240000	85241000	-0.6235630754567172
chr6	85241000	85242000	0.5623046866899053
chr6	85242000	85243000	0.7543755987343622
chr6	85243000	85244000	-0.33537760316672954
chr6	85244000	85245000	-0.8092149935625077
chr6	85245000	85246000	-0.2859440917369735
chr6	85246000	85247000	-2.0133473928870846
chr6	85247000	85248000	-1.2735355370346828
chr6	85248000	85249000	-0.6371908901196406
chr6	85250000	85251000	-3.3355863760569067
chr6	85251000	85252000	-3.2925526965096585
chr6	85252000	85253000	-0.6454485810882845
chr6	85253000	85254000	0.18422520466962292
chr6	85254000	85255000	-2.8497586073432917
chr6	85256000	85257000	0.012550846146123753
chr6	85257000	85258000	-1.696758228726759
chr6	85258000	85259000	-1.5064506362961754
chr6	85259000	85260000	-0.9108373082884215
chr6	85260000	85261000	-1.6973795705489376
chr6	85261000	85262000	-0.9425268904392712
chr6	85262000	85263000	-0.96551176881092
chr6	85263000	85264000	0.027196895364087485
chr6	85264000	85265000	-1.5927341890645461
chr6	85265000	85266000	0.43540788353749144
chr6	85266000	85267000	-3.1983354499914105
chr6	85267000	85268000	-2.6171386442856814
chr6	85268000	85269000	-1.329147425067929
chr6	85269000	85270000	-1.344951108348407
chr6	85270000	85271000	-0.07860427891200168
chr6	85272000	85273000	-1.0452168098590522
chr6	85273000	85274000	0.38663013466116836
chr6	85274000	85275000	-0.2486260420284549
chr6	85275000	85276000	0.8094714590474703
chr6	85276000	85277000	0.2249225913727467
chr6	85277000	85278000	0.5489134130904918
chr6	85278000	85279000	-0.5211911287975116
chr6	85281000	85282000	-0.49683771588710385
chr6	85282000	85283000	0.2000323980261973
chr6	85283000	85284000	-1.0199227485534523
chr6	85284000	85285000	-0.7137003125940099
chr6	85285000	85286000	-0.8689359014382693
chr6	85286000	85287000	1.9926926054008394
chr6	85287000	85288000	0.7645142618597787
chr6	85288000	85289000	0.4371984825294167
chr6	85289000	85290000	-0.1016146184736734
chr6	85292000	85293000	-2.5885659427500065
chr6	85293000	85294000	1.786448136565414
chr6	85294000	85295000	-0.4936760791629021
chr6	85295000	85296000	-1.3419320235589158
chr6	85296000	85297000	-0.08883364762064884
chr6	85297000	85298000	-1.2123162256289595
chr6	85298000	85299000	0.6604699581545747
chr6	85299000	85300000	-0.06831313896509211
chr6	85300000	85301000	-0.6067950547742206
chr6	85301000	85302000	-1.4950702550644583
chr6	85302000	85303000	-0.8917674527798344
chr6	85308000	85309000	-4.654732461825287
chr6	85311000	85312000	-6.636695862480957
chr6	85312000	85313000	-4.707944314440027
chr6	85315000	85316000	-0.10249834844078803
chr6	85319000	85320000	1.0910222636254303
chr6	85320000	85321000	-1.142457136806991
chr6	85321000	85322000	1.6160919103032183
chr6	85322000	85323000	1.3259556464094935
chr6	85323000	85324000	-0.42883854111240866
chr6	85324000	85325000	0.6833606519023986
chr6	85325000	85326000	-0.750731464574772
chr6	85326000	85327000	-1.9990613939708408
chr6	85327000	85328000	-3.6101616841335016
chr6	85328000	85329000	-1.4780687557179257
chr6	85329000	85330000	-0.2641553687714131
chr6	85330000	85331000	-1.5733344299459886
chr6	85332000	85333000	-1.64420933557137
chr6	85333000	85334000	-2.554652784881886
chr6	85334000	85335000	-2.0451502774550825
chr6	85335000	85336000	-3.1478694960108395
chr6	85336000	85337000	-1.2399519755746724
chr6	85337000	85338000	-3.546060625811188
chr6	85341000	85342000	-2.1749456527053677
chr6	85342000	85343000	-0.3644064603325945
chr6	85345000	85346000	-0.8597554504079773
chr6	85346000	85347000	-2.1399420858424496
chr6	85348000	85349000	-1.4604189454072374
chr6	85349000	85350000	-1.0017402559826905
chr6	85350000	85351000	0.08447373813918317
chr6	85351000	85352000	-0.7859541013494004
chr6	85352000	85353000	-0.3987123176205878
chr6	85353000	85354000	0.9299257963734715
chr6	85354000	85355000	0.2407822977971998
chr6	85355000	85356000	-3.253692671406633
chr6	85356000	85357000	-0.7089716216529062
chr6	85358000	85359000	-0.800048413078498
chr6	85360000	85361000	-2.431368717441293
chr6	85361000	85362000	-0.7332317374500101
chr6	85363000	85364000	-1.3254618370134759
chr6	85366000	85367000	-8.111783225602109
chr6	85367000	85368000	-8.060699697775544
chr6	85368000	85369000	-2.8966200346357196
chr6	85370000	85371000	-3.9087502746971587
chr6	85374000	85375000	-1.487946966547057
chr6	85375000	85376000	-0.5909285676964663
chr6	85376000	85377000	-1.6799640404622262
chr6	85379000	85380000	-4.612168161788222
chr6	85382000	85383000	1.2896727099707146
chr6	85383000	85384000	-1.3176471945140746
chr6	85384000	85385000	-1.076839708974222
chr6	85385000	85386000	0.4879897744329444
chr6	85386000	85387000	0.6216925833327925
chr6	85387000	85388000	-2.335610685953042
chr6	85388000	85389000	-1.188738511111335
chr6	85389000	85390000	0.7989463186353254
chr6	85390000	85391000	-1.2233785068166179
chr6	85391000	85392000	-2.288522103242021
chr6	85392000	85393000	-0.6214521363003155
chr6	85393000	85394000	-1.4381463258954477
chr6	85394000	85395000	-2.9110970740584476
chr6	85396000	85397000	-1.0807093465226758
chr6	85399000	85400000	-0.26847635548160975
chr6	85400000	85401000	0.6906788968298299
chr6	85402000	85403000	-1.5586315158747088
chr6	85403000	85404000	1.669526470239212
chr6	85404000	85405000	-1.0453127931022923
chr6	85405000	85406000	0.4806625013151792
chr6	85406000	85407000	0.7711403484174455
chr6	85407000	85408000	0.22888159548130202
chr6	85409000	85410000	-0.26212005082873796
chr6	85411000	85412000	0.7366444636644323
chr6	85412000	85413000	-1.1692559043507205
chr6	85413000	85414000	-1.624485602018939
chr6	85415000	85416000	-0.1728434787622251
chr6	85416000	85417000	-0.11265570852662883
chr6	85418000	85419000	-1.4183214505871689
chr6	85419000	85420000	-0.4398103819590202
chr6	85420000	85421000	-1.1311232246374894
chr6	85421000	85422000	-0.5053181066498533
chr6	85422000	85423000	-0.5106900487509464
chr6	85424000	85425000	-3.410727326530114
chr6	85425000	85426000	-0.0498877107719651
chr6	85426000	85427000	-1.9667176292722184
chr6	85427000	85428000	-2.113289842864365
chr6	85429000	85430000	-0.7424309199079545
chr6	85430000	85431000	-0.38812327769232124
chr6	85431000	85432000	0.4507547995157669
chr6	85432000	85433000	-2.1739413127715945
chr6	85433000	85434000	-1.3523055908955102
chr6	85435000	85436000	-0.9691323643960306
chr6	85436000	85437000	-1.9107013682585507
chr6	85437000	85438000	-1.19701699600974
chr6	85438000	85439000	-7.831685062208699
chr6	85439000	85440000	-3.0773465541783023
chr6	85441000	85442000	-1.7093494965679015
chr6	85444000	85445000	-0.14892297308637273
chr6	85445000	85446000	0.019218090440422383
chr6	85446000	85447000	1.5144153391614175
chr6	85449000	85450000	0.478762514084508
chr6	85450000	85451000	4.032024892035465
chr6	85451000	85452000	0.8948291731050931
chr6	85452000	85453000	0.18247818119306256
chr6	85453000	85454000	-0.0052244311684853904
chr6	85454000	85455000	0.5753038469899063
chr6	85455000	85456000	-0.61304372177616
chr6	85456000	85457000	0.8945552403665732
chr6	85457000	85458000	1.7552535580506743
chr6	85458000	85459000	-0.9169918852577262
chr6	85459000	85460000	0.4357967992944993
chr6	85460000	85461000	0.4493456246675728
chr6	85461000	85462000	1.4717586676823429
chr6	85462000	85463000	-0.5051882029047212
chr6	85463000	85464000	-1.2519019456369571
chr6	85465000	85466000	0.5884474185106322
chr6	85466000	85467000	-1.1326630219357954
chr6	85467000	85468000	0.8640777744603815
chr6	85468000	85469000	0.10382875322250472
chr6	85469000	85470000	-1.3091629540914347
chr6	85470000	85471000	-0.7218021928441165
chr6	85471000	85472000	1.0004446742241422
chr6	85472000	85473000	-0.5767306891647909
chr6	85473000	85474000	-1.590270371574954
chr6	85474000	85475000	-0.49843777461367655
chr6	85475000	85476000	0.18870274566798972
chr6	85476000	85477000	0.0008460027216337838
chr6	85477000	85478000	-0.42511791081540284
chr6	85478000	85479000	0.35481615945073697
chr6	85479000	85480000	-0.18149967507171588
chr6	85480000	85481000	0.10276725010068807
chr6	85481000	85482000	0.26861373508426467
chr6	85482000	85483000	0.21218657014020284
chr6	85483000	85484000	-0.1684302192779703
chr6	85484000	85485000	-0.4642487122010931
chr6	85485000	85486000	-0.6465960021645758
chr6	85486000	85487000	-0.6244548795097871
chr6	85487000	85488000	1.3937605066318566
chr6	85489000	85490000	1.2712177804571252
chr6	85490000	85491000	0.9951984087181053
chr6	85491000	85492000	0.5043135011084978
chr6	85492000	85493000	2.477781052732678
chr6	85493000	85494000	0.49781897392039576
chr6	85494000	85495000	-0.1622575190707567
chr6	85495000	85496000	-0.21324563879119882
chr6	85496000	85497000	0.4797817128236924
chr6	85498000	85499000	0.7694334942614872
chr6	85499000	85500000	0.523258328899488
chr6	85500000	85501000	0.7033993057968474
chr6	85501000	85502000	-1.0216767118555021
chr6	85502000	85503000	-1.139604398591203
chr6	85503000	85504000	0.046341134944800466
chr6	85504000	85505000	-1.1049960785993722
chr6	85505000	85506000	1.274720533579332
chr6	85506000	85507000	-0.9664245838585398
chr6	85507000	85508000	-0.7680217632227405
chr6	85509000	85510000	-1.300451488963446
chr6	85510000	85511000	-0.5516652326200715
chr6	85511000	85512000	-1.4609693574243585
chr6	85512000	85513000	-1.4228314510017714
chr6	85513000	85514000	0.3728956057078974
chr6	85514000	85515000	0.7902861622375386
chr6	85516000	85517000	-0.763974133164948
chr6	85517000	85518000	-1.9272251196050942
chr6	85518000	85519000	-1.300314793684534
chr6	85519000	85520000	0.18475379884920942
chr6	85521000	85522000	-0.3629123256638928
chr6	85522000	85523000	-0.30914390008311776
chr6	85523000	85524000	0.0623202247285855
chr6	85525000	85526000	0.6000702168165518
chr6	85526000	85527000	-0.614970608660542
chr6	85527000	85528000	1.106569667312534
chr6	85528000	85529000	-0.08506731520638543
chr6	85531000	85532000	-1.7268667801867212
chr6	85532000	85533000	0.24091986956321684
chr6	85533000	85534000	1.5752434751555788
chr6	85534000	85535000	-0.22424030727644131
chr6	85536000	85537000	1.7582378659695515
chr6	85537000	85538000	0.1835008181360873
chr6	85540000	85541000	-0.36285486103723735
chr6	85541000	85542000	-0.39736600233658076
chr6	85542000	85543000	-0.4752902670971652
chr6	85543000	85544000	0.4108176543621615
chr6	85544000	85545000	0.8293046623437201
chr6	85545000	85546000	-1.9733999133511675
chr6	85547000	85548000	-1.3677971942092766
chr6	85549000	85550000	0.3589322250732679
chr6	85550000	85551000	-0.17261478635765495
chr6	85551000	85552000	-0.8372703212109803
chr6	85553000	85554000	0.9114989728009103
chr6	85554000	85555000	1.7419231364797088
chr6	85555000	85556000	-0.6683895348842667
chr6	85556000	85557000	-0.6325426678456388
chr6	85557000	85558000	0.19267385677392107
chr6	85558000	85559000	0.47916757145774713
chr6	85559000	85560000	-0.703946734079112
chr6	85560000	85561000	-0.9912994821972049
chr6	85563000	85564000	-1.332116657199295
chr6	85565000	85566000	-0.533504289528377
chr6	85566000	85567000	-0.8281452250986557
chr6	85567000	85568000	-0.5208731247386045
chr6	85568000	85569000	-2.2854493885168305
chr6	85569000	85570000	0.24386016423034074
chr6	85570000	85571000	-0.47836715553763537
chr6	85572000	85573000	-1.4547838680395149
chr6	85573000	85574000	1.0085223871156779
chr6	85575000	85576000	-0.4394309493539777
chr6	85576000	85577000	-0.3770343041219773
chr6	85577000	85578000	0.6332230614603354
chr6	85578000	85579000	-1.3888136952083296
chr6	85579000	85580000	-1.6516264772005531
chr6	85580000	85581000	-1.1086324426262568
chr6	85581000	85582000	0.5868612752621817
chr6	85582000	85583000	-1.167291570549911
chr6	85584000	85585000	-0.8670513905636824
chr6	85586000	85587000	-2.9250177819572274
chr6	85587000	85588000	-0.17539418813801072
chr6	85588000	85589000	-0.33847622563548657
chr6	85589000	85590000	-1.093336202967212
chr6	85590000	85591000	-1.2054247052702884
chr6	85591000	85592000	0.6800503039450563
chr6	85592000	85593000	0.4730429792514363
chr6	85593000	85594000	1.4094342697076652
chr6	85594000	85595000	-2.5992170673943003
chr6	85595000	85596000	-0.5162809399752898
chr6	85596000	85597000	-1.8408120587300918
chr6	85597000	85598000	-1.119968014498077
chr6	85598000	85599000	-0.6873367554223698
chr6	85599000	85600000	-2.3736267849182413
chr6	85600000	85601000	-3.1621643710423046
chr6	85601000	85602000	-3.127724387774198
chr6	85603000	85604000	-2.545020699236104
chr6	85604000	85605000	-3.5945908479633304
chr6	85605000	85606000	-3.346226226564844
chr6	85606000	85607000	-4.841727624542133
chr6	85607000	85608000	-2.8949058612816874
chr6	85608000	85609000	-0.5598486224737084
chr6	85609000	85610000	-2.5859427020434422
chr6	85610000	85611000	-0.45884768334610776
chr6	85611000	85612000	-2.4611732018713046
chr6	85612000	85613000	0.3843864390412943
chr6	85613000	85614000	-3.8601220418308078
chr6	85614000	85615000	1.7446623264763552
chr6	85615000	85616000	0.7510201209844436
chr6	85616000	85617000	-2.2791645056562904
chr6	85617000	85618000	-2.7474360682564907
chr6	85618000	85619000	-1.4586682166441836
chr6	85619000	85620000	-1.997605627051557
chr6	85620000	85621000	-3.7502504318509344
chr6	85621000	85622000	-3.142231878197238
chr6	85622000	85623000	0.012422150616313795
chr6	85624000	85625000	-2.5996922798321886
chr6	85625000	85626000	-3.5468131179151445
chr6	85626000	85627000	-3.828870254917215
chr6	85627000	85628000	-2.861082987971
chr6	85628000	85629000	-4.36054857584379
chr6	85630000	85631000	-2.468424927433203
chr6	85632000	85633000	-6.9533565561270745
chr6	85633000	85634000	-3.3213717429930107
chr6	85634000	85635000	-5.326163615836641
chr6	85636000	85637000	-3.8339772021344123
chr6	85637000	85638000	1.0194726909806666
chr6	85639000	85640000	-3.836655689551245
chr6	85640000	85641000	-3.500418214773022
chr6	85641000	85642000	-2.8031642334263176
chr6	85642000	85643000	-2.1969833726503927
chr6	85645000	85646000	-3.696954362136621
chr6	85646000	85647000	-2.206797066522833
chr6	85647000	85648000	0.226968844045515
chr6	85648000	85649000	0.018639265730347698
chr6	85649000	85650000	-0.5430171826853502
chr6	85651000	85652000	-0.23353210261890692
chr6	85653000	85654000	-0.5163206276141423
chr6	85655000	85656000	0.5052930818779788
chr6	85656000	85657000	-0.9471181534572503
chr6	85657000	85658000	0.46232622795675843
chr6	85658000	85659000	-1.2087758330996905
chr6	85659000	85660000	1.5515981403144425
chr6	85660000	85661000	1.5031922167774276
chr6	85662000	85663000	-0.5028248211634798
chr6	85665000	85666000	-0.04998828187746006
chr6	85668000	85669000	0.6027779037424748
chr6	85669000	85670000	-2.026512485809717
chr6	85670000	85671000	-1.0696790631100688
chr6	85671000	85672000	-0.9392563943710349
chr6	85673000	85674000	-2.638805257834408
chr6	85674000	85675000	-3.1550460125849984
chr6	85675000	85676000	-5.638655846514738
chr6	85676000	85677000	-3.9104542784073066
chr6	85677000	85678000	-3.51086977272519
chr6	85678000	85679000	-5.455081124291081
chr6	85679000	85680000	0.10474565776347852
chr6	85682000	85683000	0.01627171570366205
chr6	85683000	85684000	-0.8321870318630895
chr6	85684000	85685000	-1.8079889040527115
chr6	85685000	85686000	-2.4724188242506475
chr6	85686000	85687000	1.0125895109997465
chr6	85687000	85688000	-1.227273969592106
chr6	85688000	85689000	-0.31333697903408103
chr6	85689000	85690000	-0.9914848165446238
chr6	85690000	85691000	1.148779775786946
chr6	85691000	85692000	0.1575978164643282
chr6	85692000	85693000	1.2934477300872926
chr6	85693000	85694000	1.1703425507834029
chr6	85695000	85696000	-3.946564979318558
chr6	85696000	85697000	-6.077758466407031
chr6	85697000	85698000	-5.600132757910552
chr6	85698000	85699000	-5.342080343643023
chr6	85699000	85700000	-4.037966575537842
chr6	85700000	85701000	-0.6405920909552058
chr6	85701000	85702000	-0.46509718473896844
chr6	85703000	85704000	-0.5637033726862638
chr6	85704000	85705000	-0.27807442696380297
chr6	85705000	85706000	2.798905623364694
chr6	85707000	85708000	-0.3602149298175907
chr6	85708000	85709000	-0.3103198517592297
chr6	85709000	85710000	-0.6798416291459307
chr6	85710000	85711000	-2.8272135737693467
chr6	85711000	85712000	-0.9378569181907885
chr6	85713000	85714000	-0.06583434210911743
chr6	85714000	85715000	-0.8435215825855569
chr6	85715000	85716000	0.7352297539903745
chr6	85717000	85718000	-2.2608040663305338
chr6	85718000	85719000	-0.47120911832275103
chr6	85719000	85720000	-2.285798532885103
chr6	85720000	85721000	0.3311882939080608
chr6	85721000	85722000	-0.4347246623498418
chr6	85722000	85723000	-1.8089390938741008
chr6	85724000	85725000	-0.5068823409165192
chr6	85725000	85726000	-0.5027796808948253
chr6	85726000	85727000	-0.12022758054089948
chr6	85727000	85728000	-0.752026303568013
chr6	85729000	85730000	0.7223301795585039
chr6	85730000	85731000	-0.2458282183213332
chr6	85731000	85732000	0.02937546573845718
chr6	85735000	85736000	0.02502105124111371
chr6	85736000	85737000	0.9651136427807677
chr6	85737000	85738000	0.16621738824699686
chr6	85738000	85739000	2.1970524689610436
chr6	85739000	85740000	-1.9600968198509259
chr6	85740000	85741000	-1.2253374979301164
chr6	85741000	85742000	0.9901580522379925
chr6	85742000	85743000	-0.785921143684544
chr6	85743000	85744000	0.15854853149522166
chr6	85744000	85745000	-0.5640176108585152
chr6	85745000	85746000	-4.095810791133887
chr6	85746000	85747000	-0.5567353520096494
chr6	85747000	85748000	-0.20502725655141754
chr6	85748000	85749000	-0.3931137105496864
chr6	85749000	85750000	0.10616344051019841
chr6	85751000	85752000	-0.6991836818865284
chr6	85753000	85754000	-4.925637634644537
chr6	85754000	85755000	-7.501216042235493
chr6	85755000	85756000	-4.061061088220672
chr6	85756000	85757000	-1.5307956122847743
chr6	85757000	85758000	-5.718035033314661
chr6	85758000	85759000	-9.018504967154453
chr6	85762000	85763000	-5.746485318198003
chr6	85763000	85764000	-5.83205168601972
chr6	85764000	85765000	-2.955976289170726
chr6	85765000	85766000	-3.3753841097835666
chr6	85766000	85767000	-3.750951667040448
chr6	85767000	85768000	-1.9817119775579424
chr6	85769000	85770000	-2.690615536745879
chr6	85770000	85771000	-2.8421387687730655
chr6	85772000	85773000	-2.370989225429567
chr6	85773000	85774000	-3.674077086594069
chr6	85774000	85775000	-3.718271285971834
chr6	85775000	85776000	-5.211277569805345
chr6	85776000	85777000	-1.8614653194863733
chr6	85777000	85778000	-3.1362887222329707
chr6	85778000	85779000	-2.691184395332511
chr6	85779000	85780000	-2.611081319288821
chr6	85780000	85781000	-3.6992346518998755
chr6	85782000	85783000	-4.959683077006834
chr6	85783000	85784000	-6.064210695879098
chr6	85784000	85785000	-6.178718325920414
chr6	85785000	85786000	-6.3873867308711105
chr6	85786000	85787000	-5.149327368728198
chr6	85787000	85788000	-6.8998708058725375
chr6	85788000	85789000	-6.6375125931178
chr6	85789000	85790000	-4.214379776232454
chr6	85790000	85791000	-5.288112919313616
chr6	85791000	85792000	-3.4941613669117486
chr6	85792000	85793000	-5.645709145198431
chr6	85793000	85794000	-2.811716244565042
chr6	85794000	85795000	-5.293507746575748
chr6	85795000	85796000	-3.3514138590244187
chr6	85796000	85797000	-3.3934431526631186
chr6	85797000	85798000	-0.9431593833576635
chr6	85798000	85799000	-3.085077751492597
chr6	85799000	85800000	-3.889120273922026
chr6	85800000	85801000	-4.039345627189945
chr6	85801000	85802000	-4.131171531882108
chr6	85802000	85803000	-4.319979491958004
chr6	85803000	85804000	-4.675886020108499
chr6	85804000	85805000	-3.9556775508493307
chr6	85805000	85806000	-4.736492440490406
chr6	85806000	85807000	-3.995121597139315
chr6	85807000	85808000	-4.2549562757097865
chr6	85808000	85809000	-3.6102057901409674
chr6	85809000	85810000	-4.684452833151573
chr6	85810000	85811000	-6.224838399423086
chr6	85811000	85812000	-5.801636012754335
chr6	85812000	85813000	-3.9756421418781733
chr6	85813000	85814000	-6.061804919828451
chr6	85814000	85815000	-6.8590662064050845
chr6	85815000	85816000	-6.95647305596956
chr6	85824000	85825000	-7.4521187976728305
chr6	85825000	85826000	-5.650906685726593
chr6	85826000	85827000	-6.783365487369699
chr6	85827000	85828000	-6.731387286156687
chr6	85835000	85836000	-9.057905034962086
chr6	85836000	85837000	-8.862224458398623
chr6	85839000	85840000	-5.258840261146567
chr6	85840000	85841000	-7.730847124203404
chr6	85842000	85843000	-9.299879388293377
chr6	85843000	85844000	-9.229908560099174
chr6	85846000	85847000	-9.414487052990639
chr6	85847000	85848000	-6.786386831949672
chr6	85853000	85854000	-8.939234188869323
chr6	85854000	85855000	-9.406533748038626
chr6	85855000	85856000	-7.8253404737073895
chr6	85856000	85857000	-7.760497205843117
chr6	85863000	85864000	-9.605096715061421
chr6	85865000	85866000	-5.126292843963938
chr6	85866000	85867000	-6.875642487682799
chr6	85867000	85868000	-8.566076657605008
chr6	85868000	85869000	-8.320008935085998
chr6	85869000	85870000	-6.365917132702405
chr6	85870000	85871000	-6.942129746390593
chr6	85871000	85872000	-6.800333835954333
chr6	85873000	85874000	-5.229155618494233
chr6	85874000	85875000	-9.065660334043054
chr6	85875000	85876000	-6.810123994239038
chr6	85876000	85877000	-6.965967371541158
chr6	85877000	85878000	-8.495240285102122
chr6	85878000	85879000	-6.654462781914596
chr6	85879000	85880000	-7.32269029646085
chr6	85880000	85881000	-6.87500550268477
chr6	85881000	85882000	-6.570538460965236
chr6	85882000	85883000	-6.22135693670856
chr6	85883000	85884000	-5.195077236559849
chr6	85884000	85885000	-4.819103183880077
chr6	85885000	85886000	-5.592340923093135
chr6	85886000	85887000	-5.455831948147009
chr6	85887000	85888000	-6.768777964649232
chr6	85888000	85889000	-5.942443905940853
chr6	85889000	85890000	-6.602758005183491
chr6	85890000	85891000	-6.314911811322062
chr6	85891000	85892000	-5.608196270405193
chr6	85892000	85893000	-8.495519888387076
chr6	85893000	85894000	-6.158220658035122
chr6	85896000	85897000	-9.401288575936162
chr6	85897000	85898000	-8.854717097392912
chr6	85898000	85899000	-6.517873683309137
chr6	85899000	85900000	-4.098682497669745
chr6	85900000	85901000	-5.836333023587774
chr6	85901000	85902000	-5.176034588003244
chr6	85902000	85903000	-5.6876206899942945
chr6	85903000	85904000	-5.2157992514249925
chr6	85904000	85905000	-3.450844997647053
chr6	85906000	85907000	-7.839022738635153
chr6	85907000	85908000	-6.569714584083105
chr6	85908000	85909000	-3.713009897272647
chr6	85909000	85910000	-3.2217394059066606
chr6	85911000	85912000	-0.4192883963483008
chr6	85912000	85913000	-0.5936460782755788
chr6	85913000	85914000	-0.46129266346909975
chr6	85917000	85918000	-1.7696061307592503
chr6	85918000	85919000	-0.9546592186763503
chr6	85919000	85920000	-1.4098935145696543
chr6	85920000	85921000	-0.7512687449310951
chr6	85921000	85922000	0.25265205240531224
chr6	85922000	85923000	-0.7065649609691492
chr6	85923000	85924000	-0.21555842034909328
chr6	85924000	85925000	1.5031653897561665
chr6	85925000	85926000	-1.4522866688909355
chr6	85927000	85928000	-3.5829859747745276
chr6	85928000	85929000	-3.965849776920173
chr6	85930000	85931000	-5.919060392090797
chr6	85932000	85933000	-8.321535177799674
chr6	85935000	85936000	-6.279321669610121
chr6	85936000	85937000	-2.904068158216279
chr6	85937000	85938000	-3.123333686759788
chr6	85939000	85940000	-4.087364246002862
chr6	85940000	85941000	-1.9280398365420088
chr6	85941000	85942000	-1.7698658510008503
chr6	85944000	85945000	-0.9739546037642755
chr6	85946000	85947000	-2.5408769004721803
chr6	85948000	85949000	-2.1756920048891746
chr6	85949000	85950000	-2.668064962087965
chr6	85950000	85951000	-4.3472054723281675
chr6	85951000	85952000	-3.3513265761019184
chr6	85953000	85954000	-8.859194881414766
chr6	85955000	85956000	-9.700182738286662
chr6	85958000	85959000	-5.761622910617346
chr6	85959000	85960000	-5.854286056431944
chr6	85960000	85961000	-4.7546787524810785
chr6	85961000	85962000	-3.4153304863646023
chr6	85963000	85964000	-5.398572906841352
chr6	85964000	85965000	-4.68176982465903
chr6	85965000	85966000	-3.074985919775445
chr6	85967000	85968000	-2.787391773870392
chr6	85968000	85969000	-2.195517085897279
chr6	85969000	85970000	-1.9496970683686028
chr6	85970000	85971000	-1.0861184232164733
chr6	85971000	85972000	-3.400574418605941
chr6	85972000	85973000	-2.0094722074096762
chr6	85973000	85974000	-2.0363249386196607
chr6	85974000	85975000	-3.1432015617032087
chr6	85975000	85976000	-2.548423694631974
chr6	85976000	85977000	-3.110859457254944
chr6	85977000	85978000	-1.3961054544687312
chr6	85978000	85979000	-0.9111185656174999
chr6	85979000	85980000	-3.8216570042945
chr6	85980000	85981000	-4.17291838223934
chr6	85981000	85982000	-3.002710048510767
chr6	85982000	85983000	-2.426901481091636
chr6	85983000	85984000	-5.583281432746378
chr6	85984000	85985000	-6.67077495483113
chr6	85987000	85988000	-5.221443681840673
chr6	85988000	85989000	-7.513510670614887
chr6	85989000	85990000	-4.225625895644237
chr6	85990000	85991000	-6.462638448532673
chr6	85991000	85992000	-2.49422033253575
chr6	85994000	85995000	-7.348681840389913
chr6	85995000	85996000	-4.450399828661782
chr6	85996000	85997000	-6.421784269394091
chr6	85997000	85998000	-5.613466292666037
chr6	85998000	85999000	-4.885498587183056
chr6	86008000	86009000	-9.432688949399719
chr6	86009000	86010000	-7.086608664018566
chr6	86010000	86011000	-3.751748668540187
chr6	86012000	86013000	-3.9256137580866346
chr6	86013000	86014000	-6.0810195086112095
chr6	86014000	86015000	-6.712343201056098
chr6	86016000	86017000	-3.0132727486635895
chr6	86017000	86018000	-7.801346594997141
chr6	86019000	86020000	-5.025785754747206
chr6	86020000	86021000	-7.750084095711359
chr6	86028000	86029000	-9.698617373202497
chr6	86029000	86030000	-8.277537078027486
chr6	86030000	86031000	-7.816395435074641
chr6	86031000	86032000	-9.186875107414926
chr6	86032000	86033000	-6.725239311097314
chr6	86033000	86034000	-7.652495774393121
chr6	86035000	86036000	-8.62961020844334
chr6	86036000	86037000	-5.420684454848929
chr6	86037000	86038000	-6.722420542246514
chr6	86038000	86039000	-6.467815645559524
chr6	86041000	86042000	-6.650615168274957
chr6	86042000	86043000	-5.543042389406387
chr6	86045000	86046000	-6.6979057513059574
chr6	86046000	86047000	-6.360534682901527
chr6	86047000	86048000	-6.20656919632341
chr6	86048000	86049000	-5.260242753798365
chr6	86049000	86050000	-7.947165078885657
chr6	86050000	86051000	-8.639929900892291
chr6	86061000	86062000	-6.8110071546581885
chr6	86064000	86065000	-8.331579643333471
chr6	86065000	86066000	-7.294947618657059
chr6	86066000	86067000	-8.290179289781845
chr6	86067000	86068000	-4.788418628749555
chr6	86068000	86069000	-8.127551431743175
chr6	86069000	86070000	-8.277655060433341
chr6	86070000	86071000	-5.985859330055373
chr6	86071000	86072000	-6.069234449187131
chr6	86072000	86073000	-7.1351515331685835
chr6	86073000	86074000	-5.7039899945990955
chr6	86074000	86075000	-4.932132576795102
chr6	86075000	86076000	-5.289369427139512
chr6	86076000	86077000	-7.002537047383181
chr6	86077000	86078000	-8.075500678512585
chr6	86080000	86081000	-8.433337905716353
chr6	86081000	86082000	-6.361493252410518
chr6	86082000	86083000	-6.322662780010686
chr6	86083000	86084000	-7.249876161156034
chr6	86084000	86085000	-6.423360747399395
chr6	86085000	86086000	-6.76397852480371
chr6	86086000	86087000	-5.771528154770995
chr6	86087000	86088000	-9.505714230721754
chr6	86089000	86090000	-5.8932005534212335
chr6	86090000	86091000	-7.549083581603214
chr6	86091000	86092000	-2.5388064144330778
chr6	86092000	86093000	-8.085945322418649
chr6	86093000	86094000	-7.586862092056974
chr6	86094000	86095000	-8.377582240269213
chr6	86096000	86097000	-6.583614735079917
chr6	86098000	86099000	-3.5603301902501525
chr6	86099000	86100000	-5.696695423747149
chr6	86100000	86101000	-6.4153739197315565
chr6	86102000	86103000	-6.727988352060526
chr6	86103000	86104000	-8.466651665415455
chr6	86104000	86105000	-7.250740490916095
chr6	86106000	86107000	-9.981669896518802
chr6	86107000	86108000	-6.877751998777954
chr6	86108000	86109000	-7.09122677109989
chr6	86109000	86110000	-6.284493203483908
chr6	86110000	86111000	-6.6589093588149275
chr6	86113000	86114000	-5.317086274382137
chr6	86114000	86115000	-6.7551330696471545
chr6	86115000	86116000	-7.977859159761273
chr6	86116000	86117000	-6.020255038198706
chr6	86117000	86118000	-7.526721894504593
chr6	86118000	86119000	-8.08885317178297
chr6	86119000	86120000	-4.853258415235453
chr6	86120000	86121000	-6.393877785912405
chr6	86121000	86122000	-4.130892383096304
chr6	86122000	86123000	-4.615496243474143
chr6	86123000	86124000	-6.15792742209661
chr6	86124000	86125000	-5.641919902479441
chr6	86126000	86127000	-4.016398686876
chr6	86127000	86128000	-5.846156422888448
chr6	86128000	86129000	-4.60073026484241
chr6	86129000	86130000	-5.189850264926167
chr6	86130000	86131000	-3.241159913761187
chr6	86131000	86132000	-6.634611265052613
chr6	86132000	86133000	-5.910043942427098
chr6	86133000	86134000	-3.5292277874065596
chr6	86134000	86135000	-6.891744363901819
chr6	86135000	86136000	-3.4958731772974736
chr6	86136000	86137000	-6.739260568424226
chr6	86137000	86138000	-4.303780647257371
chr6	86138000	86139000	-6.44126412738575
chr6	86139000	86140000	-6.343917671250495
chr6	86140000	86141000	-6.014485674824053
chr6	86141000	86142000	-5.942814623594461
chr6	86142000	86143000	-4.2565306098651154
chr6	86143000	86144000	-3.562744249238576
chr6	86144000	86145000	-6.8972188026123895
chr6	86145000	86146000	-3.622464403551647
chr6	86146000	86147000	-7.09814847421512
chr6	86147000	86148000	-2.718710342548394
chr6	86149000	86150000	-4.77397416101609
chr6	86150000	86151000	-5.91608938142931
chr6	86151000	86152000	-4.80356619229132
chr6	86153000	86154000	-3.74962353142427
chr6	86154000	86155000	-2.3754359079489897
chr6	86155000	86156000	-0.7741198569498117
chr6	86156000	86157000	-5.072049901733867
chr6	86157000	86158000	-4.6411016085971974
chr6	86158000	86159000	-5.603751889219194
chr6	86159000	86160000	-6.803381566263381
chr6	86160000	86161000	-7.258525069671049
chr6	86161000	86162000	-6.4378024295474034
chr6	86163000	86164000	-4.449308957229357
chr6	86164000	86165000	-7.574087942279367
chr6	86165000	86166000	-6.861790266396746
chr6	86168000	86169000	-4.764126297064019
chr6	86169000	86170000	-4.248785315388217
chr6	86170000	86171000	-5.721436201715027
chr6	86171000	86172000	-3.6937936430897755
chr6	86172000	86173000	-4.400220774273974
chr6	86173000	86174000	-6.170865227400504
chr6	86174000	86175000	-5.077640006525937
chr6	86175000	86176000	-3.316937648459486
chr6	86176000	86177000	-5.070230454070976
chr6	86180000	86181000	-6.8799638791698765
chr6	86181000	86182000	-6.358407898711513
chr6	86182000	86183000	-3.0358203447141245
chr6	86183000	86184000	-4.552256934065475
chr6	86184000	86185000	-6.188288510554936
chr6	86185000	86186000	-6.085492284675134
chr6	86186000	86187000	-7.468807027370558
chr6	86187000	86188000	-5.028728368297194
chr6	86188000	86189000	-5.41260315205932
chr6	86189000	86190000	-6.755843490419681
chr6	86190000	86191000	-5.389540800634716
chr6	86191000	86192000	-4.828401431335141
chr6	86192000	86193000	-8.260790844830037
chr6	86193000	86194000	-5.72144207198117
chr6	86194000	86195000	-3.506245174378151
chr6	86195000	86196000	-4.151499524886378
chr6	86196000	86197000	-4.239937361071134
chr6	86197000	86198000	-6.204069270100248
chr6	86199000	86200000	-7.521337673939078
chr6	86200000	86201000	-6.7868103286596515
chr6	86202000	86203000	-4.637887828786221
chr6	86203000	86204000	-6.964330982224894
chr6	86207000	86208000	-6.847731895409458
chr6	86209000	86210000	-5.732329472292508
chr6	86210000	86211000	-9.463915618582165
chr6	86213000	86214000	-7.4091125217978275
chr6	86214000	86215000	-8.115182894468502
chr6	86215000	86216000	-6.695282919392568
chr6	86216000	86217000	-5.077235422845555
chr6	86217000	86218000	-5.680670128261757
chr6	86218000	86219000	-6.858788205836454
chr6	86219000	86220000	-4.227193064076642
chr6	86221000	86222000	-5.224045246482576
chr6	86222000	86223000	-7.287097007009906
chr6	86223000	86224000	-5.838318381845784
chr6	86224000	86225000	-5.616249845579363
chr6	86226000	86227000	-6.4218354350162485
chr6	86229000	86230000	-5.981135376260256
chr6	86230000	86231000	-6.666475539349746
chr6	86231000	86232000	-6.320824336122073
chr6	86232000	86233000	-7.204986239364406
chr6	86233000	86234000	-6.333157777750408
chr6	86234000	86235000	-9.329107438695825
chr6	86235000	86236000	-5.760607623971443
chr6	86236000	86237000	-8.84094699740405
chr6	86237000	86238000	-4.2876465923292235
chr6	86238000	86239000	-4.422330008651666
chr6	86240000	86241000	-5.207154852922648
chr6	86243000	86244000	-6.359489717656709
chr6	86245000	86246000	-5.535719397928859
chr6	86246000	86247000	-3.6530736489392797
chr6	86247000	86248000	-4.127101338649495
chr6	86248000	86249000	-2.8102147986363564
chr6	86249000	86250000	-5.452943128815499
chr6	86250000	86251000	-4.115423101165494
chr6	86252000	86253000	-2.83480891120565
chr6	86254000	86255000	-5.3066022531535015
chr6	86256000	86257000	-3.6624007338665523
chr6	86257000	86258000	-1.5692752594288395
chr6	86258000	86259000	-2.1856300101937993
chr6	86259000	86260000	-2.4936218584417857
chr6	86260000	86261000	-3.4081576440508154
chr6	86261000	86262000	-2.5622164521288333
chr6	86262000	86263000	-2.6925973521384825
chr6	86263000	86264000	-3.0311156782900124
chr6	86264000	86265000	-5.517734304013062
chr6	86265000	86266000	-2.185789395138359
chr6	86266000	86267000	-5.533751767352936
chr6	86268000	86269000	-8.192423708188393
chr6	86270000	86271000	-8.646338109794529
chr6	86272000	86273000	-7.627309583977571
chr6	86273000	86274000	-6.150549793197965
chr6	86274000	86275000	-7.374083436909833
chr6	86276000	86277000	-8.25042142751867
chr6	86277000	86278000	-7.593706512484678
chr6	86278000	86279000	-8.850233614362695
chr6	86284000	86285000	-7.785191809382366
chr6	86286000	86287000	-9.074183363525147
chr6	86287000	86288000	-9.292274498376099
chr6	86288000	86289000	-8.876677083942756
chr6	86289000	86290000	-5.773689226892704
chr6	86290000	86291000	-6.956682071794319
chr6	86291000	86292000	-8.973573702468663
chr6	86292000	86293000	-5.687491969682677
chr6	86293000	86294000	-6.668929808466352
chr6	86294000	86295000	-8.047570222770895
chr6	86295000	86296000	-6.229553307687745
chr6	86296000	86297000	-7.130948816468668
chr6	86297000	86298000	-5.810748618141081
chr6	86298000	86299000	-6.296794326667047
chr6	86299000	86300000	-5.419380120174977
chr6	86300000	86301000	-7.511621928512315
chr6	86301000	86302000	-6.8904410981016575
chr6	86304000	86305000	-7.202457874797678
chr6	86305000	86306000	-8.39179185017452
chr6	86306000	86307000	-4.838366144421593
chr6	86307000	86308000	-9.483746455593533
chr6	86309000	86310000	-7.709165581080648
chr6	86310000	86311000	-6.820575598553462
chr6	86311000	86312000	-6.416372653483001
chr6	86312000	86313000	-8.968432575243526
chr6	86313000	86314000	-8.382898847297959
chr6	86314000	86315000	-8.34781815884969
chr6	86316000	86317000	-5.581725883037656
chr6	86317000	86318000	-7.264976845800955
chr6	86318000	86319000	-6.555806497471649
chr6	86319000	86320000	-8.491144050322154
chr6	86320000	86321000	-5.042682514102226
chr6	86321000	86322000	-8.188903340655969
chr6	86322000	86323000	-9.297303773032633
chr6	86323000	86324000	-7.104371398913937
chr6	86324000	86325000	-8.797876603245262
chr6	86325000	86326000	-6.622613867400067
chr6	86326000	86327000	-6.8496298832484905
chr6	86327000	86328000	-7.12973359866727
chr6	86328000	86329000	-7.353737045069887
chr6	86329000	86330000	-7.932633069693376
chr6	86330000	86331000	-8.167042817486017
chr6	86331000	86332000	-7.967836791167948
chr6	86332000	86333000	-6.087958362326756
chr6	86333000	86334000	-7.106327855619912
chr6	86334000	86335000	-4.442841775047421
chr6	86335000	86336000	-6.138705075809767
chr6	86336000	86337000	-8.254938499873031
chr6	86337000	86338000	-7.2861131580500595
chr6	86338000	86339000	-7.837327204958846
chr6	86339000	86340000	-8.736641223196967
chr6	86340000	86341000	-8.492332400449076
chr6	86341000	86342000	-8.047877505190934
chr6	86342000	86343000	-9.003520319177051
chr6	86343000	86344000	-6.232968764057337
chr6	86344000	86345000	-8.024337875539572
chr6	86345000	86346000	-5.133417191978968
chr6	86346000	86347000	-6.846831168968489
chr6	86347000	86348000	-5.624762592514062
chr6	86349000	86350000	-5.9903350899395695
chr6	86350000	86351000	-4.644430771575116
chr6	86351000	86352000	-8.421734502140907
chr6	86352000	86353000	-2.309089407068947
chr6	86353000	86354000	-5.61145359872791
chr6	86354000	86355000	-8.998536482391174
chr6	86355000	86356000	-7.1243758792058305
chr6	86356000	86357000	-4.203603492476655
chr6	86357000	86358000	-6.587692766646781
chr6	86358000	86359000	-7.26794121923651
chr6	86359000	86360000	-6.579173324844323
chr6	86360000	86361000	-5.641307138575103
chr6	86361000	86362000	-8.45258946818387
chr6	86362000	86363000	-5.4094550640718255
chr6	86363000	86364000	-5.8992558340290255
chr6	86366000	86367000	-9.29327474627147
chr6	86367000	86368000	-7.718380014504434
chr6	86370000	86371000	-7.20705801909394
chr6	86372000	86373000	-6.053117127113435
chr6	86374000	86375000	-6.781875449990627
chr6	86375000	86376000	-9.28000783417314
chr6	86376000	86377000	-6.553096539097594
chr6	86377000	86378000	-7.975033125180154
chr6	86378000	86379000	-7.727392544897817
chr6	86379000	86380000	-9.163814693295143
chr6	86380000	86381000	-9.050397531817168
chr6	86381000	86382000	-8.407389877206636
chr6	86382000	86383000	-5.264369491063215
chr6	86384000	86385000	-8.402958043191456
chr6	86385000	86386000	-4.5570362042485755
chr6	86386000	86387000	-8.302807071344416
chr6	86387000	86388000	-7.5093968478837985
chr6	86388000	86389000	-6.922165065893676
chr6	86389000	86390000	-5.04578260616481
chr6	86390000	86391000	-6.671561137321488
chr6	86391000	86392000	-5.911582427369724
chr6	86397000	86398000	-8.187286876215413
chr6	86400000	86401000	-6.997541556911063
chr6	86401000	86402000	-7.932726460344168
chr6	86402000	86403000	-6.757375231136591
chr6	86404000	86405000	-4.824186951373048
chr6	86405000	86406000	-2.0080044457706836
chr6	86408000	86409000	-3.3074610041387533
chr6	86409000	86410000	-2.696501193239394
chr6	86410000	86411000	-3.8521052806247735
chr6	86411000	86412000	-6.5547169514066095
chr6	86412000	86413000	-5.391381691734442
chr6	86413000	86414000	-4.09011038153625
chr6	86414000	86415000	-6.23389968166026
chr6	86415000	86416000	-6.248473845064896
chr6	86417000	86418000	-3.802198313652719
chr6	86418000	86419000	-6.71567020742665
chr6	86419000	86420000	-4.288998788294939
chr6	86420000	86421000	-8.252720176926585
chr6	86421000	86422000	-5.0249969721937235
chr6	86422000	86423000	-5.41567406598371
chr6	86423000	86424000	-3.5599556134567574
chr6	86424000	86425000	-5.684814043089046
chr6	86425000	86426000	-7.060729409892293
chr6	86426000	86427000	-5.391937900072084
chr6	86428000	86429000	-3.790785769891039
chr6	86429000	86430000	-4.545810723636934
chr6	86430000	86431000	-3.0156173553489287
chr6	86431000	86432000	-6.1589598156356296
chr6	86432000	86433000	-4.627168999639312
chr6	86434000	86435000	-6.010245240941118
chr6	86435000	86436000	-5.4344338750716235
chr6	86436000	86437000	-3.8558282571814915
chr6	86437000	86438000	-4.501424076140764
chr6	86438000	86439000	-5.141234121107196
chr6	86439000	86440000	-4.086343589137746
chr6	86440000	86441000	-3.782742692114793
chr6	86441000	86442000	-4.947584728295912
chr6	86442000	86443000	-2.5507336228428845
chr6	86443000	86444000	-4.584812800237728
chr6	86444000	86445000	-2.909137466704773
chr6	86445000	86446000	-4.9585627057672195
chr6	86446000	86447000	-4.1222629414627425
chr6	86447000	86448000	-5.628928425154988
chr6	86449000	86450000	-2.140817422118841
chr6	86450000	86451000	-4.447957582525281
chr6	86451000	86452000	-6.772309849375863
chr6	86452000	86453000	-4.985058087469247
chr6	86453000	86454000	-6.74360381730468
chr6	86454000	86455000	-5.112723868130798
chr6	86455000	86456000	-7.209184423036262
chr6	86456000	86457000	-7.1222242070045665
chr6	86458000	86459000	-9.891856233601656
chr6	86459000	86460000	-8.852148437027749
chr6	86462000	86463000	-8.174629024746265
chr6	86464000	86465000	-5.717504736371419
chr6	86465000	86466000	-4.341229962405983
chr6	86467000	86468000	-5.941880730786189
chr6	86468000	86469000	-8.941703364549042
chr6	86470000	86471000	-5.627132486868927
chr6	86471000	86472000	-5.58597354069161
chr6	86472000	86473000	-3.6657649491209114
chr6	86473000	86474000	-7.159909805020051
chr6	86475000	86476000	-7.719850879449084
chr6	86476000	86477000	-6.159833554090754
chr6	86477000	86478000	-4.130308351976074
chr6	86478000	86479000	-6.610445072020691
chr6	86479000	86480000	-6.570420494622658
chr6	86480000	86481000	-6.808172005028385
chr6	86481000	86482000	-7.120764284098653
chr6	86482000	86483000	-6.680263890877368
chr6	86483000	86484000	-7.4915704277087105
chr6	86484000	86485000	-6.438088043108296
chr6	86485000	86486000	-6.933093356750149
chr6	86486000	86487000	-8.409835078978565
chr6	86487000	86488000	-7.125123852779889
chr6	86488000	86489000	-6.72517515769579
chr6	86489000	86490000	-8.43777136529924
chr6	86490000	86491000	-6.241611713515237
chr6	86491000	86492000	-8.736893313456852
chr6	86494000	86495000	-9.25630808602204
chr6	86500000	86501000	-5.846785101503975
chr6	86501000	86502000	-7.855121475773051
chr6	86502000	86503000	-7.126066859912644
chr6	86503000	86504000	-7.810693942131405
chr6	86504000	86505000	-7.857546191772824
chr6	86505000	86506000	-7.9537640048907425
chr6	86506000	86507000	-8.995522010195256
chr6	86508000	86509000	-8.205466811620852
chr6	86509000	86510000	-6.718599551817284
chr6	86510000	86511000	-5.404478459588756
chr6	86512000	86513000	-7.310912109213583
chr6	86513000	86514000	-8.352646557634822
chr6	86514000	86515000	-5.404036825356468
chr6	86515000	86516000	-3.0423528148124586
chr6	86516000	86517000	-6.644904821842538
chr6	86517000	86518000	-7.429767878074043
chr6	86518000	86519000	-6.9557110873789405
chr6	86519000	86520000	-7.3537118217005855
chr6	86520000	86521000	-6.30968515760225
chr6	86521000	86522000	-5.873900573895653
chr6	86522000	86523000	-7.037062261531898
chr6	86523000	86524000	-9.49381385250991
chr6	86525000	86526000	-7.677622328438392
chr6	86526000	86527000	-8.885416650741485
chr6	86530000	86531000	-7.488395025090274
chr6	86531000	86532000	-6.920010233642969
chr6	86532000	86533000	-8.856357860500976
chr6	86533000	86534000	-6.2750709326162815
chr6	86534000	86535000	-6.746364925294133
chr6	86535000	86536000	-7.873366283740979
chr6	86536000	86537000	-7.6024248871474605
chr6	86538000	86539000	-7.394299411318518
chr6	86539000	86540000	-6.135506739472107
chr6	86540000	86541000	-6.161346762258287
chr6	86541000	86542000	-9.118949394130366
chr6	86542000	86543000	-4.241183463212086
chr6	86543000	86544000	-7.3349409959711185
chr6	86545000	86546000	-7.7742671755910004
chr6	86546000	86547000	-5.71656231753969
chr6	86547000	86548000	-9.525801127943605
chr6	86548000	86549000	-9.770425767924019
chr6	86549000	86550000	-9.824781934217505
chr6	86553000	86554000	-7.2715529328012325
chr6	86555000	86556000	-9.939719031274995
chr6	86556000	86557000	-9.044476282057373
chr6	86557000	86558000	-7.707827552970996
chr6	86559000	86560000	-8.304587956127433
chr6	86560000	86561000	-6.799788162408276
chr6	86561000	86562000	-6.377644927457387
chr6	86562000	86563000	-5.931667233481097
chr6	86563000	86564000	-6.951490885150562
chr6	86564000	86565000	-6.656141494467687
chr6	86565000	86566000	-9.377238767253118
chr6	86566000	86567000	-7.988896839750184
chr6	86579000	86580000	-9.81103760683442
chr6	86581000	86582000	-5.46966300793563
chr6	86582000	86583000	-9.926042716281453
chr6	86583000	86584000	-8.296783128090432
chr6	86584000	86585000	-8.012563240655393
chr6	86585000	86586000	-7.968319536702527
chr6	86586000	86587000	-7.836564106391226
chr6	86588000	86589000	-8.515843809238017
chr6	86589000	86590000	-5.327755031886609
chr6	86591000	86592000	-8.695429260516798
chr6	86596000	86597000	-9.011705470944133
chr6	86597000	86598000	-7.382299460203738
chr6	86598000	86599000	-6.649866041379507
chr6	86599000	86600000	-6.780841996937205
chr6	86600000	86601000	-7.295962214595034
chr6	86601000	86602000	-6.589965257243701
chr6	86602000	86603000	-4.588830051295691
chr6	86603000	86604000	-4.2602033379550415
chr6	86604000	86605000	-4.728235591906475
chr6	86605000	86606000	-7.803615892066366
chr6	86606000	86607000	-5.236307620512035
chr6	86607000	86608000	-5.414974299857088
chr6	86608000	86609000	-4.010296802612064
chr6	86609000	86610000	-2.0483205109131015
chr6	86611000	86612000	-2.468455098578776
chr6	86613000	86614000	-3.6400999479054246
chr6	86614000	86615000	-3.989406902215814
chr6	86615000	86616000	-3.808447547034044
chr6	86617000	86618000	-4.854772772425934
chr6	86618000	86619000	-6.760121070517851
chr6	86619000	86620000	-3.859576417562007
chr6	86620000	86621000	-4.127435688423041
chr6	86621000	86622000	-4.89113130572404
chr6	86622000	86623000	-5.6600658516581195
chr6	86623000	86624000	-6.5993464493915965
chr6	86625000	86626000	-6.473271022234537
chr6	86626000	86627000	-8.318073617322632
chr6	86627000	86628000	-2.1742685170667975
chr6	86628000	86629000	-6.263016276777864
chr6	86629000	86630000	-6.495403768256645
chr6	86630000	86631000	-6.2713157765158
chr6	86631000	86632000	-6.458536599367972
chr6	86632000	86633000	-6.183168380501518
chr6	86633000	86634000	-3.5124139755985304
chr6	86634000	86635000	-7.771996702122426
chr6	86635000	86636000	-5.588270787026188
chr6	86636000	86637000	-4.62163882907858
chr6	86637000	86638000	-8.16997667285712
chr6	86638000	86639000	-8.121676395043956
chr6	86639000	86640000	-5.939905182521454
chr6	86641000	86642000	-5.365419525254219
chr6	86642000	86643000	-4.594941777415322
chr6	86649000	86650000	-6.988085889316626
chr6	86653000	86654000	-7.479122759669525
chr6	86654000	86655000	-8.855593317250198
chr6	86655000	86656000	-8.23974674136691
chr6	86656000	86657000	-6.064952906445128
chr6	86657000	86658000	-5.407839353830506
chr6	86659000	86660000	-8.258203720404094
chr6	86661000	86662000	-7.894484763556293
chr6	86662000	86663000	-9.295352823228741
chr6	86672000	86673000	-9.348504437214967
chr6	86673000	86674000	-7.394276429294129
chr6	86674000	86675000	-6.341964501385137
chr6	86676000	86677000	-5.011241362618197
chr6	86677000	86678000	-5.30909888820861
chr6	86678000	86679000	-6.931832553622306
chr6	86679000	86680000	-5.3260872890147475
chr6	86680000	86681000	-5.398964912103964
chr6	86681000	86682000	-5.177406667156373
chr6	86682000	86683000	-4.748059927499989
chr6	86683000	86684000	-6.848898703673621
chr6	86684000	86685000	-6.852111053516654
chr6	86685000	86686000	-5.563358106292688
chr6	86686000	86687000	-6.707462352782869
chr6	86687000	86688000	-6.874586888562282
chr6	86688000	86689000	-9.299312390108367
chr6	86691000	86692000	-9.52085414830311
chr6	86694000	86695000	-7.3880776843121065
chr6	86695000	86696000	-5.65314881641566
chr6	86696000	86697000	-5.529585193881483
chr6	86697000	86698000	-5.869894550034507
chr6	86698000	86699000	-6.983295381717385
chr6	86699000	86700000	-2.3428375496370935
chr6	86700000	86701000	-5.229433934750763
chr6	86701000	86702000	-5.187772466345863
chr6	86705000	86706000	-4.9155520954491445
chr6	86706000	86707000	-4.855556565167125
chr6	86707000	86708000	-3.070944215095533
chr6	86708000	86709000	-3.511593660389365
chr6	86709000	86710000	-1.4013481825302088
chr6	86710000	86711000	-4.9289175485013175
chr6	86711000	86712000	-3.7916205909906675
chr6	86712000	86713000	-2.806745911662766
chr6	86713000	86714000	-3.4804799336522696
chr6	86714000	86715000	-4.942413088750101
chr6	86717000	86718000	-4.067257223778366
chr6	86718000	86719000	-4.122827371456892
chr6	86719000	86720000	-3.7021743819895345
chr6	86720000	86721000	-1.7399152408638123
chr6	86721000	86722000	-4.594019599293292
chr6	86722000	86723000	-2.550107325699462
chr6	86724000	86725000	-2.902964457969902
chr6	86725000	86726000	-4.128055325148124
chr6	86727000	86728000	-6.495445046562556
chr6	86732000	86733000	-8.706872674087345
chr6	86738000	86739000	-2.1459065797901977
chr6	86739000	86740000	-3.3028542438388167
chr6	86740000	86741000	-3.830057110174939
chr6	86741000	86742000	-2.01999062463056
chr6	86742000	86743000	-3.780873467695264
chr6	86743000	86744000	-3.2917451424665622
chr6	86744000	86745000	-0.7223371489315169
chr6	86745000	86746000	-1.1299133871842537
chr6	86748000	86749000	-2.620589472926734
chr6	86749000	86750000	-3.1233076851233617
chr6	86752000	86753000	0.021737164735842036
chr6	86753000	86754000	-1.155185840788257
chr6	86754000	86755000	-0.1952427414392696
chr6	86755000	86756000	-1.9441174951804017
chr6	86756000	86757000	0.13105428085249107
chr6	86757000	86758000	-1.3082832825907793
chr6	86758000	86759000	-1.8362152613930525
chr6	86759000	86760000	-3.4746489187525778
chr6	86761000	86762000	-3.199019295967238
chr6	86762000	86763000	-1.6049873985506595
chr6	86763000	86764000	-2.4133328203746265
chr6	86764000	86765000	-1.7872048814076076
chr6	86765000	86766000	0.6870641957080206
chr6	86766000	86767000	0.5720295993372192
chr6	86767000	86768000	-0.4643119679639691
chr6	86769000	86770000	-0.6712519418472285
chr6	86770000	86771000	-2.6029686120537505
chr6	86772000	86773000	-1.0475471457631456
chr6	86773000	86774000	-0.17614907300973756
chr6	86774000	86775000	-1.1744980680407482
chr6	86775000	86776000	0.3262301569047977
chr6	86777000	86778000	-0.35700405245381944
chr6	86778000	86779000	-1.624765233147206
chr6	86780000	86781000	-0.5617068122382743
chr6	86781000	86782000	-1.7338737337361974
chr6	86782000	86783000	0.7762566102049371
chr6	86783000	86784000	-0.25879283583822305
chr6	86784000	86785000	0.5316908217034939
chr6	86785000	86786000	-0.7530918358962783
chr6	86786000	86787000	-2.261239163210148
chr6	86787000	86788000	-2.001782385309409
chr6	86788000	86789000	-1.5121616806213605
chr6	86789000	86790000	-2.195143683638261
chr6	86790000	86791000	0.18541231354086107
chr6	86792000	86793000	-1.4956082650764928
chr6	86793000	86794000	-1.3693267281676005
chr6	86794000	86795000	-2.99462787468346
chr6	86796000	86797000	-2.214721324020963
chr6	86797000	86798000	-3.1314828167086928
chr6	86798000	86799000	-4.809300850024751
chr6	86799000	86800000	-3.826372648420004
chr6	86800000	86801000	-3.5535747868348957
chr6	86801000	86802000	-4.6881521295168165
chr6	86802000	86803000	-6.593717783747861
chr6	86803000	86804000	-6.17647948909702
chr6	86812000	86813000	-5.920514985693542
chr6	86813000	86814000	-5.426113203614011
chr6	86814000	86815000	-8.526777408862287
chr6	86815000	86816000	-2.9922186253479564
chr6	86816000	86817000	-3.986887099034888
chr6	86817000	86818000	-1.6083921846680016
chr6	86818000	86819000	-3.11676411160576
chr6	86819000	86820000	-1.9331160036961865
chr6	86820000	86821000	-1.5277255905503961
chr6	86821000	86822000	-0.8284060624070724
chr6	86822000	86823000	-1.1290214373806213
chr6	86823000	86824000	-0.9218713620276285
chr6	86824000	86825000	-1.8955689375269131
chr6	86825000	86826000	-1.908790785222822
chr6	86826000	86827000	0.360607662607594
chr6	86827000	86828000	-1.6519761516557028
chr6	86828000	86829000	-2.2513282001592487
chr6	86829000	86830000	-1.476083218216399
chr6	86830000	86831000	-3.3518266502119496
chr6	86831000	86832000	-1.701115666450546
chr6	86832000	86833000	-3.6827998864628904
chr6	86833000	86834000	-2.7565245483194567
chr6	86834000	86835000	-1.0070367317968334
chr6	86835000	86836000	-0.04025489347122817
chr6	86836000	86837000	-0.3635953723340298
chr6	86837000	86838000	-1.550710269497374
chr6	86838000	86839000	-1.602316208486125
chr6	86839000	86840000	-0.9272623954701292
chr6	86840000	86841000	-3.120388282338673
chr6	86841000	86842000	-5.122196164474442
chr6	86842000	86843000	-5.8639444726731
chr6	86844000	86845000	-9.584908610385655
chr6	86845000	86846000	-8.501529184734997
chr6	86846000	86847000	-8.116470493399692
chr6	86847000	86848000	-2.075761348486407
chr6	86848000	86849000	-3.3104479300529692
chr6	86849000	86850000	-1.2753188822386377
chr6	86850000	86851000	-1.8041437620424519
chr6	86851000	86852000	-2.7107638842612936
chr6	86852000	86853000	-0.8191719130572113
chr6	86853000	86854000	-3.3289553696771557
chr6	86854000	86855000	-1.25322647317579
chr6	86855000	86856000	-1.8159839254593337
chr6	86856000	86857000	-3.8912576069982894
chr6	86857000	86858000	-2.6018535394212043
chr6	86858000	86859000	-2.369320298733056
chr6	86859000	86860000	-2.5010576204703363
chr6	86860000	86861000	-6.654941072064623
chr6	86865000	86866000	-6.825234889397134
chr6	86867000	86868000	-7.523317541197655
chr6	86868000	86869000	-7.560428588936191
chr6	86869000	86870000	-6.532280307830243
chr6	86870000	86871000	-5.509782042165884
chr6	86871000	86872000	-9.848436026744176
chr6	86878000	86879000	-9.615506893723357
chr6	86879000	86880000	-8.575834016245896
chr6	86880000	86881000	-5.192024710381796
chr6	86881000	86882000	-6.026106363081719
chr6	86883000	86884000	-7.7684499026162595
chr6	86885000	86886000	-5.657592191552955
chr6	86886000	86887000	-5.249192304796942
chr6	86887000	86888000	-3.528438307419582
chr6	86889000	86890000	-2.997490427253849
chr6	86890000	86891000	-4.0416314408914635
chr6	86891000	86892000	-5.374612181036404
chr6	86892000	86893000	-5.80777900496376
chr6	86893000	86894000	-5.050614169792161
chr6	86894000	86895000	-3.5951050077482956
chr6	86895000	86896000	-3.0467381644284326
chr6	86896000	86897000	-4.399693220508913
chr6	86897000	86898000	-7.731044533050685
chr6	86904000	86905000	-2.144286894117277
chr6	86905000	86906000	-0.7433266385546886
chr6	86906000	86907000	0.18837211751950328
chr6	86907000	86908000	1.1549337065512284
chr6	86908000	86909000	0.33932915873604697
chr6	86909000	86910000	-0.7770802035067145
chr6	86911000	86912000	-1.2761940134320273
chr6	86912000	86913000	0.27723376717750947
chr6	86913000	86914000	1.0480043702958646
chr6	86914000	86915000	0.602573035176481
chr6	86915000	86916000	1.9183240192869435
chr6	86916000	86917000	-0.6849293460457023
chr6	86917000	86918000	1.7487423615246456
chr6	86918000	86919000	-1.0227472564930216
chr6	86919000	86920000	-1.8592511040723996
chr6	86920000	86921000	-3.9427823714275
chr6	86921000	86922000	-5.960558216561817
chr6	86922000	86923000	-8.635828432473108
chr6	86924000	86925000	-9.998359638807893
chr6	86927000	86928000	-2.648484882656994
chr6	86928000	86929000	0.13158040111790872
chr6	86930000	86931000	-0.3535030243609666
chr6	86931000	86932000	0.029725702331558985
chr6	86933000	86934000	-1.9993388156510115
chr6	86934000	86935000	0.1809284142951069
chr6	86935000	86936000	0.2090110674683069
chr6	86936000	86937000	0.37063501928162096
chr6	86937000	86938000	1.9636372995388762
chr6	86938000	86939000	-0.6071714400667626
chr6	86939000	86940000	-0.23689266637352227
chr6	86940000	86941000	0.5030876040196914
chr6	86941000	86942000	0.13483324525466203
chr6	86942000	86943000	0.26893939763495284
chr6	86943000	86944000	0.6580428490780953
chr6	86944000	86945000	0.4700610586898072
chr6	86945000	86946000	0.6041540337949454
chr6	86946000	86947000	-1.4702415996965763
chr6	86947000	86948000	0.2325778906671226
chr6	86948000	86949000	1.668972963139866
chr6	86949000	86950000	-1.2179858803459802
chr6	86950000	86951000	-1.8377152914718606
chr6	86951000	86952000	0.21110308764466817
chr6	86952000	86953000	1.78867274166232
chr6	86953000	86954000	0.887253070712983
chr6	86954000	86955000	1.9980974598780818
chr6	86955000	86956000	1.1391401346111594
chr6	86956000	86957000	0.4558722541413329
chr6	86957000	86958000	-0.41183658702940884
chr6	86958000	86959000	-0.25776990852521425
chr6	86959000	86960000	-1.181161215745635
chr6	86960000	86961000	1.3745740976062417
chr6	86961000	86962000	1.8118040712416057
chr6	86962000	86963000	0.9529129349860027
chr6	86963000	86964000	1.0336854351891847
chr6	86964000	86965000	-0.3612277030606294
chr6	86965000	86966000	2.9715359849189067
chr6	86966000	86967000	-0.3166277936340416
chr6	86967000	86968000	1.4648341389126978
chr6	86968000	86969000	-0.5865480350136235
chr6	86969000	86970000	1.8148113230598724
chr6	86970000	86971000	1.1391356061883995
chr6	86972000	86973000	-1.3013555313769831
chr6	86973000	86974000	3.0807109422875056
chr6	86974000	86975000	1.2089511660958123
chr6	86975000	86976000	1.2683071551884824
chr6	86976000	86977000	0.2999113931712243
chr6	86977000	86978000	0.5676241452059226
chr6	86978000	86979000	0.6882164505133842
chr6	86979000	86980000	-0.21595610643317675
chr6	86980000	86981000	0.4385678161783907
chr6	86981000	86982000	1.5831373882987596
chr6	86982000	86983000	3.3074391717656173
chr6	86983000	86984000	0.7597204919090007
chr6	86984000	86985000	2.270307780378107
chr6	86985000	86986000	1.4569551827616294
chr6	86986000	86987000	0.2820617128334137
chr6	86987000	86988000	0.576212772194106
chr6	86988000	86989000	0.9308432728631263
chr6	86989000	86990000	1.6331398438547666
chr6	86990000	86991000	1.858734831270273
chr6	86991000	86992000	0.4472179918315037
chr6	86992000	86993000	0.7131090621463502
chr6	86996000	86997000	-0.9031585556485812
chr6	86997000	86998000	0.08255612994726558
chr6	86998000	86999000	-0.9712845862549541
chr6	86999000	87000000	0.4730870558700348
chr6	87000000	87001000	-1.2886592730531055
chr6	87001000	87002000	0.9735290076872387
chr6	87002000	87003000	-0.9169643816894155
chr6	87004000	87005000	0.4259404560619714
chr6	87005000	87006000	-0.7724963176689625
chr6	87006000	87007000	-0.4550197212063131
chr6	87007000	87008000	-2.3025292625385716
chr6	87008000	87009000	-1.6081395140458021
chr6	87011000	87012000	-1.482362561193678
chr6	87012000	87013000	0.5779910827122403
chr6	87013000	87014000	-0.9587197098254782
chr6	87014000	87015000	-1.3063294533080774
chr6	87015000	87016000	3.1786025044807507
chr6	87016000	87017000	1.3493419893012677
chr6	87017000	87018000	-0.9670347344130056
chr6	87018000	87019000	-1.983273266500103
chr6	87019000	87020000	0.36525340785765376
chr6	87020000	87021000	0.1771359276581893
chr6	87021000	87022000	1.480641206638188
chr6	87023000	87024000	-2.3909707746808295
chr6	87024000	87025000	-0.5562468690611683
chr6	87025000	87026000	-0.7902255939495332
chr6	87026000	87027000	-1.946679737780965
chr6	87027000	87028000	-1.489563279766265
chr6	87028000	87029000	-1.2642144953672618
chr6	87029000	87030000	-1.3590507358076729
chr6	87030000	87031000	1.5304770299333106
chr6	87031000	87032000	0.3859672126108602
chr6	87032000	87033000	-1.1397638007847943
chr6	87033000	87034000	-2.1454758401350627
chr6	87034000	87035000	-3.2608752042969704
chr6	87035000	87036000	-5.056858425167391
chr6	87036000	87037000	-5.39429121236538
chr6	87037000	87038000	-5.225771555268208
chr6	87039000	87040000	-1.8072983483833853
chr6	87040000	87041000	-0.7238926627711131
chr6	87041000	87042000	-2.690310320605639
chr6	87042000	87043000	-0.4430534973726399
chr6	87043000	87044000	-0.7513590312622702
chr6	87044000	87045000	-0.7670648643832275
chr6	87045000	87046000	-0.8625160042067719
chr6	87046000	87047000	-1.948051254297721
chr6	87047000	87048000	-0.7294680658209435
chr6	87048000	87049000	-1.6112498810987959
chr6	87049000	87050000	1.0377574609756954
chr6	87051000	87052000	0.7857036907824211
chr6	87052000	87053000	0.022937492402324938
chr6	87053000	87054000	0.3326248288934741
chr6	87054000	87055000	-0.7611171915825716
chr6	87055000	87056000	-0.010125175959852925
chr6	87056000	87057000	-0.7468245455110007
chr6	87058000	87059000	0.18476015703804716
chr6	87060000	87061000	-0.04688269454891084
chr6	87061000	87062000	0.25420372130066793
chr6	87063000	87064000	-1.1974960504217627
chr6	87064000	87065000	-1.5694075272615917
chr6	87065000	87066000	0.6612403811645684
chr6	87067000	87068000	-0.5522214306102707
chr6	87068000	87069000	-1.5672729276445845
chr6	87069000	87070000	-0.21280643471845656
chr6	87070000	87071000	1.9468781530006973
chr6	87071000	87072000	-1.971336361467145
chr6	87072000	87073000	-1.8411729162511377
chr6	87074000	87075000	-0.9151260213740811
chr6	87075000	87076000	-1.2864269903426921
chr6	87076000	87077000	0.8309417760438746
chr6	87077000	87078000	-0.9832218723768352
chr6	87078000	87079000	-0.519837078752949
chr6	87079000	87080000	1.8985787201818856
chr6	87080000	87081000	-0.20427630773106523
chr6	87081000	87082000	-0.3814196847791525
chr6	87082000	87083000	-1.4286139039241188
chr6	87085000	87086000	1.407801039641282
chr6	87086000	87087000	1.6269094636281463
chr6	87087000	87088000	0.5149068901418503
chr6	87089000	87090000	-0.5754959344706801
chr6	87091000	87092000	-0.27550544940049565
chr6	87093000	87094000	-0.9893791913010738
chr6	87094000	87095000	0.5910523330158918
chr6	87095000	87096000	-1.4039700823523953
chr6	87096000	87097000	-0.3803412214094721
chr6	87097000	87098000	-1.6702890666942694
chr6	87098000	87099000	-1.551515736438412
chr6	87099000	87100000	-1.3925230674519689
chr6	87100000	87101000	-0.3285357690871726
chr6	87101000	87102000	-1.3439176829248707
chr6	87103000	87104000	-2.303528059996407
chr6	87104000	87105000	-1.3286769999520693
chr6	87105000	87106000	-2.6062879941248025
chr6	87106000	87107000	-0.6448717483506091
chr6	87107000	87108000	-0.43113641661323304
chr6	87108000	87109000	-0.5803220980884279
chr6	87109000	87110000	-2.362797915445161
chr6	87110000	87111000	0.14930430059869623
chr6	87113000	87114000	-1.2329331532895869
chr6	87114000	87115000	-0.010742708324305336
chr6	87115000	87116000	-1.201870347314585
chr6	87117000	87118000	0.5397254678246323
chr6	87118000	87119000	-0.7116773202260227
chr6	87119000	87120000	-1.6916803863776182
chr6	87121000	87122000	-0.4600372497119717
chr6	87122000	87123000	-1.5920679904069914
chr6	87124000	87125000	0.8164548316704521
chr6	87125000	87126000	-0.3791088434020295
chr6	87129000	87130000	1.2157241525147429
chr6	87130000	87131000	-1.4130786921214582
chr6	87131000	87132000	-0.041018892079511676
chr6	87133000	87134000	-1.0486952938444523
chr6	87134000	87135000	-0.6023871789804985
chr6	87135000	87136000	0.18010668244179526
chr6	87136000	87137000	-1.0146708143638166
chr6	87139000	87140000	1.2639597230567445
chr6	87141000	87142000	-3.286768489852992
chr6	87142000	87143000	-2.4063655837655062
chr6	87144000	87145000	-3.3768015707460326
chr6	87145000	87146000	0.11954375997079532
chr6	87146000	87147000	-1.429060448199186
chr6	87147000	87148000	1.2640502027723142
chr6	87150000	87151000	1.0307904084878639
chr6	87151000	87152000	2.188669746868367
chr6	87152000	87153000	1.7187128039238153
chr6	87154000	87155000	-0.9205537223008383
chr6	87155000	87156000	2.033459150385981
chr6	87157000	87158000	-0.36907032091078895
chr6	87158000	87159000	0.8629125869707893
chr6	87160000	87161000	-0.48963991747699503
chr6	87161000	87162000	-1.955047542142359
chr6	87162000	87163000	-1.445493563694949
chr6	87163000	87164000	-2.1527085626196305
chr6	87166000	87167000	-2.49415181719358
chr6	87167000	87168000	-2.1392573969058586
chr6	87168000	87169000	-1.5745415359814097
chr6	87169000	87170000	-0.4666353660697336
chr6	87170000	87171000	-0.7675717197665509
chr6	87171000	87172000	-1.9972214155609458
chr6	87172000	87173000	-3.1483380215426355
chr6	87173000	87174000	-3.0213360583604842
chr6	87174000	87175000	-1.4362531213856051
chr6	87175000	87176000	-1.3813825351908546
chr6	87176000	87177000	-2.5764212758977427
chr6	87177000	87178000	-2.319809480600641
chr6	87178000	87179000	-0.5357445355408382
chr6	87180000	87181000	-0.46869169266135824
chr6	87181000	87182000	0.29778902970301385
chr6	87182000	87183000	-1.1178478430604977
chr6	87183000	87184000	-2.06848920434811
chr6	87185000	87186000	0.037421222646407806
chr6	87186000	87187000	-1.4963291288210012
chr6	87189000	87190000	-1.4351512197501628
chr6	87190000	87191000	-0.594590147080798
chr6	87191000	87192000	-1.5199478914304296
chr6	87192000	87193000	-2.7964793787812425
chr6	87193000	87194000	-2.8772098923081164
chr6	87194000	87195000	-1.4596187419639992
chr6	87195000	87196000	-0.8294449557357062
chr6	87198000	87199000	0.14654124884073677
chr6	87200000	87201000	-0.15952576203182223
chr6	87201000	87202000	-0.8792966727876331
chr6	87202000	87203000	-1.5866891943780328
chr6	87205000	87206000	-2.110732835859355
chr6	87206000	87207000	0.03951192390880129
chr6	87207000	87208000	-1.9391402762104037
chr6	87208000	87209000	-1.6857680426359594
chr6	87209000	87210000	-1.0764883842229247
chr6	87210000	87211000	-0.5751978750843222
chr6	87211000	87212000	-1.8490390782921842
chr6	87212000	87213000	-2.5456015849461657
chr6	87213000	87214000	1.7231927406283796
chr6	87214000	87215000	-0.745180148657174
chr6	87215000	87216000	-1.935280499807119
chr6	87216000	87217000	-0.01085807211697014
chr6	87217000	87218000	-0.4194873164435838
chr6	87218000	87219000	-0.43837308589987206
chr6	87219000	87220000	-0.27394868930509814
chr6	87220000	87221000	1.2981676745341681
chr6	87221000	87222000	0.3468196401635884
chr6	87222000	87223000	-1.58248862194733
chr6	87223000	87224000	-0.30007058953093735
chr6	87224000	87225000	0.010241897352896243
chr6	87225000	87226000	-1.6304851908579683
chr6	87226000	87227000	0.7710392074937945
chr6	87227000	87228000	-0.9328384833202829
chr6	87228000	87229000	-0.8299683374364187
chr6	87229000	87230000	0.7597592155916337
chr6	87230000	87231000	-0.23285070330398713
chr6	87231000	87232000	-0.6701677505264153
chr6	87232000	87233000	-0.7129770227681272
chr6	87233000	87234000	-0.213815518857868
chr6	87234000	87235000	0.8294475517356928
chr6	87235000	87236000	-2.306175657138086
chr6	87236000	87237000	0.7251821901516493
chr6	87237000	87238000	-0.16248009036486236
chr6	87240000	87241000	-0.23522591901625164
chr6	87241000	87242000	-0.8284945534842257
chr6	87242000	87243000	-1.2861018941644278
chr6	87244000	87245000	-2.4385912158877256
chr6	87245000	87246000	-0.5733923897450921
chr6	87246000	87247000	0.574649268717899
chr6	87247000	87248000	-1.591841052819717
chr6	87248000	87249000	0.48089826455069684
chr6	87249000	87250000	-1.0482983845624776
chr6	87251000	87252000	-2.2548452311937033
chr6	87252000	87253000	-2.738078236392446
chr6	87254000	87255000	2.7931755889758474
chr6	87255000	87256000	3.549942419691102
chr6	87256000	87257000	0.2384312134529814
chr6	87257000	87258000	-0.6936505042833043
chr6	87258000	87259000	0.6023216654053285
chr6	87259000	87260000	1.3684422458938514
chr6	87260000	87261000	2.5432445767296854
chr6	87261000	87262000	1.9601157579543838
chr6	87262000	87263000	-0.20155834566121916
chr6	87263000	87264000	-0.1142107320316313
chr6	87264000	87265000	-1.7423326865696946
chr6	87265000	87266000	-3.278811272649565
chr6	87266000	87267000	-3.987663225851805
chr6	87267000	87268000	-2.35871203866855
chr6	87268000	87269000	-4.033259997149034
chr6	87270000	87271000	-0.19681315817036285
chr6	87271000	87272000	1.6035643332584166
chr6	87272000	87273000	-0.6485956512195332
chr6	87273000	87274000	-0.3471873768333782
chr6	87274000	87275000	-0.9800196911484107
chr6	87275000	87276000	-2.643109247502524
chr6	87276000	87277000	0.05735408979004186
chr6	87277000	87278000	-1.0794393434476925
chr6	87278000	87279000	0.6235683229830553
chr6	87279000	87280000	0.4638156816023069
chr6	87280000	87281000	-0.007725902706740704
chr6	87281000	87282000	-0.10640472095871631
chr6	87282000	87283000	0.17215192848391692
chr6	87283000	87284000	0.4117454480139841
chr6	87284000	87285000	1.7874829568921482
chr6	87285000	87286000	1.4751771150781785
chr6	87286000	87287000	0.3647167517373224
chr6	87287000	87288000	-0.18256644025440397
chr6	87288000	87289000	0.15129584238183424
chr6	87289000	87290000	1.4053537446739404
chr6	87290000	87291000	0.9133849464025703
chr6	87291000	87292000	1.1833693729107122
chr6	87293000	87294000	1.5387687263400698
chr6	87294000	87295000	1.6266721052954765
chr6	87295000	87296000	1.5719402101622735
chr6	87296000	87297000	1.3943216767088902
chr6	87297000	87298000	1.2303409473177274
chr6	87298000	87299000	-0.06084718146404296
chr6	87299000	87300000	0.6930135685698454
chr6	87300000	87301000	0.6599509465807742
chr6	87301000	87302000	0.09290854127881268
chr6	87302000	87303000	-3.495517653932915
chr6	87304000	87305000	-4.954428187007557
chr6	87305000	87306000	-7.556712589590013
chr6	87306000	87307000	-1.7797390602546004
chr6	87308000	87309000	-0.5554392427086072
chr6	87309000	87310000	2.1367035222990016
chr6	87310000	87311000	1.0830638529972652
chr6	87311000	87312000	0.8494207883539522
chr6	87313000	87314000	1.0687526162229413
chr6	87314000	87315000	0.7521133107506082
chr6	87316000	87317000	0.8057033984332652
chr6	87318000	87319000	-0.037898094725358995
chr6	87320000	87321000	0.8591155593405834
chr6	87322000	87323000	-0.5714743573954529
chr6	87325000	87326000	-2.441484438834158
chr6	87328000	87329000	-4.636603264742157
chr6	87329000	87330000	-1.5250043607879946
chr6	87330000	87331000	-0.6291635000834079
chr6	87331000	87332000	1.535927154983974
chr6	87333000	87334000	0.28849063906852457
chr6	87334000	87335000	-0.021534494043780036
chr6	87336000	87337000	-1.471566994892552
chr6	87337000	87338000	0.7854095825570622
chr6	87340000	87341000	0.6629181968512166
chr6	87342000	87343000	0.03165493428935877
chr6	87343000	87344000	1.1665000124896794
chr6	87344000	87345000	1.4043527621264036
chr6	87346000	87347000	-0.21809331364150103
chr6	87347000	87348000	1.5774240355698452
chr6	87348000	87349000	0.4248056358717949
chr6	87349000	87350000	0.9462326297734528
chr6	87350000	87351000	0.07448893461451213
chr6	87352000	87353000	-0.22495011891060362
chr6	87353000	87354000	-0.4715377960939551
chr6	87355000	87356000	-1.7710410973073094
chr6	87356000	87357000	-0.23033853027243742
chr6	87357000	87358000	1.2969955488539653
chr6	87358000	87359000	1.1758504611144966
chr6	87359000	87360000	1.572340270864028
chr6	87361000	87362000	-0.5297574117917927
chr6	87362000	87363000	0.5057574901771797
chr6	87363000	87364000	-0.42538400102191837
chr6	87364000	87365000	0.4779332358702163
chr6	87365000	87366000	0.11246060254990549
chr6	87366000	87367000	-0.6847352343008996
chr6	87367000	87368000	1.4636300732266956
chr6	87368000	87369000	-2.132008019712431
chr6	87370000	87371000	-0.15692545175722236
chr6	87371000	87372000	-1.5559893897258323
chr6	87372000	87373000	1.3139954626620076
chr6	87374000	87375000	0.47580439581522643
chr6	87375000	87376000	-0.8817866095270174
chr6	87376000	87377000	1.7733045959165412
chr6	87379000	87380000	1.4898529610163547
chr6	87381000	87382000	1.555050882989436
chr6	87382000	87383000	0.7240618746580245
chr6	87384000	87385000	0.7468448033667963
chr6	87386000	87387000	2.447504688262427
chr6	87388000	87389000	-1.0478415350268253
chr6	87390000	87391000	0.5238118491981809
chr6	87392000	87393000	0.7376897943041412
chr6	87393000	87394000	0.47910636315037475
chr6	87396000	87397000	-0.62253314718885
chr6	87397000	87398000	2.6388030465405965
chr6	87398000	87399000	1.2798919881522965
chr6	87400000	87401000	1.6060716119048466
chr6	87401000	87402000	-0.8946743776527583
chr6	87402000	87403000	0.43548622977192963
chr6	87403000	87404000	2.8928693473254468
chr6	87404000	87405000	1.8054629328880754
chr6	87405000	87406000	0.35167669425681763
chr6	87406000	87407000	2.0453082361978243
chr6	87407000	87408000	1.8444179045357398
chr6	87410000	87411000	2.197688963500469
chr6	87411000	87412000	-0.6806911686706862
chr6	87412000	87413000	0.3096316206938711
chr6	87413000	87414000	1.1032902070283295
chr6	87414000	87415000	-0.08732667829810704
chr6	87415000	87416000	1.3450192823350233
chr6	87416000	87417000	0.5867374869815546
chr6	87418000	87419000	2.0541950081838665
chr6	87419000	87420000	1.4741742312665396
chr6	87420000	87421000	0.9615393319649789
chr6	87421000	87422000	0.7754525045952623
chr6	87423000	87424000	0.36319063990028183
chr6	87424000	87425000	-0.07917234908562824
chr6	87425000	87426000	-0.7138010968967947
chr6	87426000	87427000	1.1841569736819735
chr6	87427000	87428000	-0.5948574853873536
chr6	87430000	87431000	1.0382818706784815
chr6	87431000	87432000	2.4509557034837512
chr6	87432000	87433000	0.46282328243328735
chr6	87433000	87434000	0.4396972451750712
chr6	87435000	87436000	0.02704297805307986
chr6	87439000	87440000	1.036840317297883
chr6	87440000	87441000	1.7497268711102427
chr6	87441000	87442000	1.4512090831011233
chr6	87442000	87443000	1.2755819475518044
chr6	87443000	87444000	1.7833145782805342
chr6	87444000	87445000	3.8251183887767355
chr6	87445000	87446000	1.7155514341801852
chr6	87446000	87447000	-0.2288248958615926
chr6	87448000	87449000	-0.5234120247176269
chr6	87451000	87452000	2.507823756554183
chr6	87452000	87453000	1.47527869319523
chr6	87453000	87454000	0.45580310635644605
chr6	87455000	87456000	0.5599228032518523
chr6	87456000	87457000	3.626745706623635
chr6	87458000	87459000	0.6751340408222425
chr6	87459000	87460000	-0.3033720894249956
chr6	87460000	87461000	0.8586759622109298
chr6	87461000	87462000	1.6504982022978174
chr6	87462000	87463000	1.8088318968894053
chr6	87463000	87464000	1.563530774208548
chr6	87465000	87466000	0.7066569559130815
chr6	87466000	87467000	1.372969861320084
chr6	87467000	87468000	0.4677809889062913
chr6	87468000	87469000	3.0972949229974804
chr6	87469000	87470000	1.2574776834958106
chr6	87470000	87471000	0.8554455332503117
chr6	87474000	87475000	-0.0488695436391238
chr6	87476000	87477000	2.7513112318666035
chr6	87477000	87478000	2.488803501711798
chr6	87478000	87479000	-1.4282766421833755
chr6	87479000	87480000	0.10321358485524997
chr6	87480000	87481000	0.8201421670620958
chr6	87481000	87482000	1.6085008791822066
chr6	87482000	87483000	1.2541850488520299
chr6	87483000	87484000	1.432150796093219
chr6	87484000	87485000	0.1691372011423015
chr6	87485000	87486000	0.00960671710733381
chr6	87486000	87487000	-0.6360883433472432
chr6	87487000	87488000	1.4512750506752674
chr6	87488000	87489000	0.78686548523651
chr6	87491000	87492000	0.19118531513929451
chr6	87493000	87494000	-1.1747968528529278
chr6	87495000	87496000	0.9876863479444918
chr6	87498000	87499000	1.278790730280967
chr6	87499000	87500000	-1.3250853390001622
chr6	87500000	87501000	3.3134269249055928
chr6	87501000	87502000	0.6950182816972108
chr6	87502000	87503000	1.092940327242152
chr6	87503000	87504000	0.006468759179480082
chr6	87505000	87506000	-0.3935233675461946
chr6	87506000	87507000	1.165372876821281
chr6	87508000	87509000	-0.21901809934536062
chr6	87509000	87510000	0.12065379830018148
chr6	87510000	87511000	0.9294379169229474
chr6	87511000	87512000	-0.6887648827465891
chr6	87512000	87513000	-0.01798500707257644
chr6	87513000	87514000	-1.2522766149062
chr6	87514000	87515000	1.3997191140897325
chr6	87516000	87517000	1.6457001500437805
chr6	87517000	87518000	-0.3331722333104727
chr6	87518000	87519000	2.1697429581498477
chr6	87519000	87520000	0.3313011789603946
chr6	87520000	87521000	-0.9239231103036116
chr6	87521000	87522000	-0.3743273701046895
chr6	87523000	87524000	-1.3654133487135454
chr6	87524000	87525000	-1.1257081356937015
chr6	87525000	87526000	0.6160592355153091
chr6	87527000	87528000	1.3048093473467866
chr6	87529000	87530000	0.4389783046299614
chr6	87530000	87531000	-0.3677884287951492
chr6	87531000	87532000	-0.33060266484574813
chr6	87532000	87533000	-1.1983708245094893
chr6	87533000	87534000	-1.353480204237533
chr6	87534000	87535000	0.2844328749925679
chr6	87536000	87537000	-0.9120272186942758
chr6	87537000	87538000	-1.4830564852611592
chr6	87538000	87539000	-0.7361552211862173
chr6	87539000	87540000	-2.4565000359491505
chr6	87541000	87542000	-0.38875193077158526
chr6	87544000	87545000	0.4707273568903601
chr6	87545000	87546000	-0.18628166913646368
chr6	87546000	87547000	-0.28297213491326406
chr6	87547000	87548000	-1.7964125510710038
chr6	87548000	87549000	-3.1093000537390663
chr6	87549000	87550000	0.049326737361798295
chr6	87552000	87553000	-1.9743469790297017
chr6	87553000	87554000	-1.2234842492277869
chr6	87554000	87555000	-1.8210345603621514
chr6	87555000	87556000	-1.267849063867615
chr6	87557000	87558000	-0.35776723347090283
chr6	87558000	87559000	0.9609399026366313
chr6	87560000	87561000	-0.3807236067772361
chr6	87561000	87562000	-0.595635690200232
chr6	87562000	87563000	-1.5010633728952911
chr6	87563000	87564000	-0.3883760153606161
chr6	87564000	87565000	-0.3482913341695803
chr6	87565000	87566000	-0.8496971020705932
chr6	87567000	87568000	-1.7903217153798765
chr6	87568000	87569000	-0.7584100320223842
chr6	87569000	87570000	-0.6434934544096268
chr6	87570000	87571000	-0.7116019037307557
chr6	87571000	87572000	-1.3447334981851162
chr6	87572000	87573000	-1.148933088669955
chr6	87573000	87574000	-1.8695262343828956
chr6	87574000	87575000	-0.6999671958165662
chr6	87577000	87578000	-1.1970804549309326
chr6	87581000	87582000	0.04242812408331792
chr6	87582000	87583000	-1.4323999428800265
chr6	87583000	87584000	-0.7326872587199461
chr6	87584000	87585000	-1.1545816956742052
chr6	87585000	87586000	1.5802562809711493
chr6	87586000	87587000	-0.9585121834641819
chr6	87587000	87588000	-2.431222957649215
chr6	87588000	87589000	-1.6058410945336294
chr6	87589000	87590000	-1.2631925595488669
chr6	87590000	87591000	0.13729297577061647
chr6	87591000	87592000	-1.2817621612257515
chr6	87592000	87593000	1.0963128515257379
chr6	87594000	87595000	-2.15811747721182
chr6	87595000	87596000	-0.6833743828256484
chr6	87597000	87598000	-0.8380378782404582
chr6	87598000	87599000	-2.819119666362086
chr6	87599000	87600000	-0.28059535364648225
chr6	87600000	87601000	-1.0750368213826034
chr6	87601000	87602000	0.15261089103751788
chr6	87603000	87604000	-1.4682743528279645
chr6	87604000	87605000	0.7822391570938649
chr6	87605000	87606000	-0.11362316333328074
chr6	87606000	87607000	-0.1645295944198077
chr6	87607000	87608000	-0.21580783409264354
chr6	87608000	87609000	0.3918198264787699
chr6	87609000	87610000	2.109105369457832
chr6	87611000	87612000	0.0064667183186653205
chr6	87612000	87613000	0.24663510103007977
chr6	87613000	87614000	-1.8445762317454757
chr6	87614000	87615000	-1.4373699976524608
chr6	87615000	87616000	0.26416045339050614
chr6	87616000	87617000	-2.5153565259529853
chr6	87617000	87618000	-0.7609194077119591
chr6	87619000	87620000	1.3147019776437427
chr6	87620000	87621000	2.1525484168082443
chr6	87621000	87622000	-0.003489273381272581
chr6	87622000	87623000	-0.7836644942818011
chr6	87623000	87624000	-1.0538227010639702
chr6	87624000	87625000	-1.9439290244475433
chr6	87625000	87626000	-0.13398036871915953
chr6	87628000	87629000	0.37825636883638547
chr6	87629000	87630000	0.671752452075824
chr6	87630000	87631000	-0.6533640954372228
chr6	87632000	87633000	-0.9294854205374022
chr6	87633000	87634000	0.30842021111634305
chr6	87634000	87635000	0.349582405833209
chr6	87635000	87636000	-0.3998814721235865
chr6	87636000	87637000	0.9796995861046953
chr6	87637000	87638000	0.639909385647396
chr6	87638000	87639000	0.8381417006417343
chr6	87640000	87641000	-0.333482861136202
chr6	87641000	87642000	0.41446232166692626
chr6	87643000	87644000	-0.23507340115016606
chr6	87645000	87646000	0.9603143162685444
chr6	87646000	87647000	-0.5490127015141575
chr6	87647000	87648000	1.3560992695800906
chr6	87648000	87649000	0.6522904132277996
chr6	87649000	87650000	0.5674742293256844
chr6	87651000	87652000	0.7569034975527958
chr6	87652000	87653000	0.6451326448363518
chr6	87653000	87654000	-0.7677050720551847
chr6	87654000	87655000	0.36093278561466663
chr6	87655000	87656000	0.29871972033715105
chr6	87656000	87657000	-1.1045690064701095
chr6	87657000	87658000	-0.009012054932096312
chr6	87658000	87659000	1.977741630576106
chr6	87660000	87661000	1.52250255145272
chr6	87661000	87662000	1.357796510039226
chr6	87662000	87663000	1.6684070100350643
chr6	87663000	87664000	1.242911914205956
chr6	87664000	87665000	1.1552276352378217
chr6	87665000	87666000	1.2042649696601793
chr6	87667000	87668000	1.9580624609662776
chr6	87668000	87669000	1.2250698928500774
chr6	87669000	87670000	0.9123255895004965
chr6	87670000	87671000	2.1917161237737752
chr6	87671000	87672000	0.47578157106132335
chr6	87672000	87673000	-1.524365968444827
chr6	87675000	87676000	1.1321169823401747
chr6	87678000	87679000	0.7765220614576879
chr6	87681000	87682000	0.1810425697234328
chr6	87682000	87683000	-0.18537467424677298
chr6	87683000	87684000	0.15667368371559937
chr6	87684000	87685000	0.999684486444892
```
