## Supplemental Datasets for "A genome-wide mutational constraint map quantified from variation in 76,156 human genomes": Supplementary_Data_2.bed (part 71 of 86)

```
chr6	87685000	87686000	1.154130411714017
chr6	87686000	87687000	-0.7817587836266431
chr6	87688000	87689000	-1.790962373039881
chr6	87689000	87690000	-2.1053634183914953
chr6	87692000	87693000	-0.7404149788815383
chr6	87694000	87695000	-1.6509458672630521
chr6	87695000	87696000	-1.7672729627588792
chr6	87698000	87699000	-1.4005692201853008
chr6	87699000	87700000	-1.421416428735117
chr6	87701000	87702000	-0.664915028021719
chr6	87702000	87703000	0.21135513055358382
chr6	87705000	87706000	0.38530994863437446
chr6	87706000	87707000	2.258263245781141
chr6	87708000	87709000	0.9593787008997453
chr6	87710000	87711000	0.6709779624926872
chr6	87711000	87712000	1.3997434045025314
chr6	87713000	87714000	1.179298753865953
chr6	87714000	87715000	0.34682542275012523
chr6	87715000	87716000	-1.2959700395821199
chr6	87717000	87718000	-0.011291938271055471
chr6	87718000	87719000	0.1988202362279709
chr6	87719000	87720000	0.07817793171294059
chr6	87720000	87721000	0.6118449503017648
chr6	87721000	87722000	0.7478724645484435
chr6	87722000	87723000	0.34041520692765004
chr6	87723000	87724000	1.965903279847197
chr6	87724000	87725000	0.660227618738586
chr6	87725000	87726000	0.7688846030738221
chr6	87728000	87729000	2.1683352739213637
chr6	87729000	87730000	0.8597129061031273
chr6	87730000	87731000	-0.56447545740819
chr6	87732000	87733000	1.420164145071079
chr6	87734000	87735000	0.41406961979678186
chr6	87740000	87741000	0.8759918986511873
chr6	87741000	87742000	-0.633639327425817
chr6	87745000	87746000	1.5959265230657407
chr6	87746000	87747000	0.9744419428070226
chr6	87747000	87748000	0.004305380763279343
chr6	87752000	87753000	-0.4760095133288411
chr6	87756000	87757000	1.2637536266130769
chr6	87760000	87761000	0.04288744232316412
chr6	87761000	87762000	0.02311902631885022
chr6	87762000	87763000	-0.6287537849989852
chr6	87763000	87764000	0.7296216675794227
chr6	87764000	87765000	-0.9979205106192706
chr6	87765000	87766000	-3.58855828151598
chr6	87767000	87768000	-1.0089805172091977
chr6	87769000	87770000	0.4362359172591211
chr6	87770000	87771000	-0.9961172258592076
chr6	87771000	87772000	-0.33792381970816937
chr6	87772000	87773000	-1.9626760376421892
chr6	87773000	87774000	-0.9342365300025228
chr6	87774000	87775000	0.48645155189999484
chr6	87778000	87779000	0.4093344021795897
chr6	87779000	87780000	0.10471870080080378
chr6	87781000	87782000	0.04811150522666281
chr6	87782000	87783000	0.8472810114263328
chr6	87784000	87785000	0.14801565676642503
chr6	87785000	87786000	-0.6250348891821325
chr6	87786000	87787000	0.35122182021755427
chr6	87787000	87788000	-1.1986519038131167
chr6	87788000	87789000	0.478688088656293
chr6	87789000	87790000	0.6748920583325079
chr6	87790000	87791000	0.4608593738411325
chr6	87792000	87793000	-0.019909124782976486
chr6	87793000	87794000	-3.0514247002206774
chr6	87794000	87795000	0.026654800849113522
chr6	87795000	87796000	-0.02712046741681276
chr6	87796000	87797000	1.3096047584761163
chr6	87797000	87798000	-0.5786917776735309
chr6	87798000	87799000	0.768025772244619
chr6	87799000	87800000	0.2867124546872113
chr6	87801000	87802000	0.40126514268098773
chr6	87802000	87803000	0.34833237772378284
chr6	87803000	87804000	-0.8887215633477424
chr6	87806000	87807000	0.5609122860053135
chr6	87807000	87808000	-0.4919763313296827
chr6	87809000	87810000	-0.53699447106698
chr6	87811000	87812000	0.09005488118305255
chr6	87812000	87813000	-1.1018770609184338
chr6	87813000	87814000	-0.8874471563861255
chr6	87814000	87815000	-1.4375709322319201
chr6	87815000	87816000	-2.520804115988914
chr6	87816000	87817000	-0.6582285754390257
chr6	87817000	87818000	-0.11479461193895367
chr6	87821000	87822000	-1.247688936401063
chr6	87823000	87824000	-0.007299625413257077
chr6	87824000	87825000	-0.26254926995229644
chr6	87825000	87826000	-1.0493759247255134
chr6	87826000	87827000	0.7393291990512817
chr6	87827000	87828000	2.5931459337567726
chr6	87832000	87833000	-0.49204287097833804
chr6	87833000	87834000	0.3191670558826252
chr6	87834000	87835000	1.4390313046754268
chr6	87835000	87836000	-0.5202869963425316
chr6	87836000	87837000	1.176362135398442
chr6	87837000	87838000	0.20767135715446225
chr6	87838000	87839000	-0.664056707696357
chr6	87839000	87840000	-0.8129283476298661
chr6	87842000	87843000	0.0038640435965187707
chr6	87843000	87844000	-1.4455278647717107
chr6	87845000	87846000	-0.6243047060560277
chr6	87846000	87847000	-1.458001204917575
chr6	87847000	87848000	-0.1689775414436265
chr6	87848000	87849000	0.5176397947253876
chr6	87849000	87850000	0.37423467652879533
chr6	87850000	87851000	0.16407969258520322
chr6	87851000	87852000	-1.8138329511137794
chr6	87852000	87853000	-0.9533540099162212
chr6	87853000	87854000	-0.22847600644769825
chr6	87854000	87855000	-0.5493969888074908
chr6	87856000	87857000	1.2895037672015401
chr6	87857000	87858000	-0.7103045150781049
chr6	87858000	87859000	1.2841007118260928
chr6	87859000	87860000	-0.07449701260309904
chr6	87860000	87861000	0.5366875133578752
chr6	87861000	87862000	-0.9897426437236927
chr6	87862000	87863000	-2.2087652092934005
chr6	87863000	87864000	-1.645649184802607
chr6	87864000	87865000	0.4384742801540875
chr6	87865000	87866000	-0.5223626167604452
chr6	87867000	87868000	1.43500002580695
chr6	87868000	87869000	-0.04451423225519982
chr6	87870000	87871000	0.813839689615339
chr6	87871000	87872000	-1.7510751322775713
chr6	87872000	87873000	1.4280522741935338
chr6	87873000	87874000	1.0001791263694362
chr6	87874000	87875000	1.0548417719842047
chr6	87875000	87876000	1.3718795106374448
chr6	87876000	87877000	0.6525924744385132
chr6	87877000	87878000	1.8875712937626115
chr6	87878000	87879000	1.2055041372561208
chr6	87879000	87880000	-1.6656260703478531
chr6	87880000	87881000	-0.6345443750310942
chr6	87881000	87882000	0.5941138676663636
chr6	87882000	87883000	0.5636162028691573
chr6	87883000	87884000	-0.08086643049864325
chr6	87884000	87885000	0.06410620332061734
chr6	87885000	87886000	-0.216990031100428
chr6	87886000	87887000	0.4320889026274257
chr6	87887000	87888000	1.8893643364473964
chr6	87888000	87889000	-1.6487085764712524
chr6	87889000	87890000	0.9436451865382095
chr6	87890000	87891000	-0.11507217615019447
chr6	87891000	87892000	0.49807728903571763
chr6	87892000	87893000	-0.7154853154640117
chr6	87893000	87894000	0.05487147719962632
chr6	87894000	87895000	0.7597602026451856
chr6	87895000	87896000	1.3887120305598242
chr6	87897000	87898000	-0.8696488567426501
chr6	87898000	87899000	0.8398007106488138
chr6	87899000	87900000	-0.9376020149646307
chr6	87900000	87901000	-0.2580737678219463
chr6	87901000	87902000	1.0246138167927266
chr6	87902000	87903000	3.363818546114406
chr6	87903000	87904000	1.5209206445834662
chr6	87904000	87905000	0.6105408788196992
chr6	87905000	87906000	1.8342398651353917
chr6	87906000	87907000	-0.8089658613911724
chr6	87907000	87908000	1.012918964381298
chr6	87908000	87909000	-0.2810658123022757
chr6	87909000	87910000	1.045744518334363
chr6	87910000	87911000	1.6155790849749405
chr6	87911000	87912000	-0.8465829192538809
chr6	87912000	87913000	-0.5723662308235457
chr6	87914000	87915000	1.2061069376588194
chr6	87915000	87916000	1.3152964323859107
chr6	87916000	87917000	0.2959646730290359
chr6	87920000	87921000	-2.001681934085839
chr6	87921000	87922000	1.7599261071939656
chr6	87922000	87923000	0.994493742605331
chr6	87923000	87924000	0.07335702463008355
chr6	87924000	87925000	0.7198333898843043
chr6	87925000	87926000	2.799007965595704
chr6	87926000	87927000	-0.5750143314274816
chr6	87927000	87928000	0.85094405975005
chr6	87928000	87929000	0.6783511622668332
chr6	87929000	87930000	2.2002016108918303
chr6	87930000	87931000	-0.21053194719446613
chr6	87933000	87934000	1.0506048695260377
chr6	87935000	87936000	1.6262602441837641
chr6	87936000	87937000	1.3801258850713778
chr6	87938000	87939000	0.6941236831119275
chr6	87939000	87940000	-0.9265345564962925
chr6	87941000	87942000	0.6147429946972064
chr6	87943000	87944000	0.789547811865499
chr6	87944000	87945000	1.472857269938604
chr6	87945000	87946000	1.5578269124688564
chr6	87946000	87947000	1.0924608551282633
chr6	87947000	87948000	2.1502880297695364
chr6	87948000	87949000	-1.0122998204603788
chr6	87949000	87950000	-1.006233074843558
chr6	87950000	87951000	0.347292572267419
chr6	87951000	87952000	0.09233324010732975
chr6	87953000	87954000	-0.1628661900210172
chr6	87954000	87955000	0.8593159799508319
chr6	87955000	87956000	-0.05392296258156441
chr6	87956000	87957000	-2.216105412602996
chr6	87957000	87958000	0.5553147362584228
chr6	87958000	87959000	-1.9937324962926986
chr6	87959000	87960000	-0.010437037917340875
chr6	87961000	87962000	0.45325221947333844
chr6	87962000	87963000	-0.10884278934208312
chr6	87963000	87964000	-0.32000257626688655
chr6	87964000	87965000	0.8299813495028405
chr6	87965000	87966000	0.6746949009969333
chr6	87966000	87967000	0.530048830235674
chr6	87967000	87968000	0.127693268602113
chr6	87970000	87971000	0.4864370091653976
chr6	87971000	87972000	1.5413975045834245
chr6	87972000	87973000	1.168502736171492
chr6	87973000	87974000	1.1766173694661763
chr6	87974000	87975000	0.1206095844106434
chr6	87975000	87976000	-1.2348814653048688
chr6	87976000	87977000	1.544451442502688
chr6	87977000	87978000	-0.24149427642011376
chr6	87978000	87979000	-1.640777505767403
chr6	87979000	87980000	-0.6187352635682983
chr6	87980000	87981000	-1.74795902223813
chr6	87981000	87982000	-1.0762614623443392
chr6	87982000	87983000	-0.5166353544959557
chr6	87983000	87984000	-0.6170254657986084
chr6	87984000	87985000	-0.7241059512029199
chr6	87985000	87986000	-1.648657064657649
chr6	87986000	87987000	1.0176583201867397
chr6	87987000	87988000	0.549888267269535
chr6	87989000	87990000	-0.4165291873618612
chr6	87990000	87991000	-0.44055861088292775
chr6	87991000	87992000	0.16640780890328277
chr6	87993000	87994000	1.2407179539618123
chr6	87994000	87995000	-0.4696598364865055
chr6	87995000	87996000	1.1519280288741038
chr6	87996000	87997000	0.40886473523944283
chr6	87997000	87998000	0.035130026703721735
chr6	87998000	87999000	-0.94766980642916
chr6	88000000	88001000	-0.008482150821942647
chr6	88002000	88003000	-0.28391320896990074
chr6	88003000	88004000	-0.11363026753833792
chr6	88004000	88005000	1.986435774928753
chr6	88005000	88006000	1.8236407516407382
chr6	88006000	88007000	0.4551247634980518
chr6	88008000	88009000	-0.3742281685233011
chr6	88009000	88010000	-0.4946892418484167
chr6	88011000	88012000	1.4071047110829638
chr6	88012000	88013000	-1.785014959687743
chr6	88013000	88014000	1.4857522012556754
chr6	88014000	88015000	-0.7251871957805424
chr6	88015000	88016000	0.5239094772245855
chr6	88016000	88017000	-0.38842320525954344
chr6	88017000	88018000	-1.096142236572728
chr6	88018000	88019000	0.5788789535676306
chr6	88019000	88020000	0.9293390235362456
chr6	88020000	88021000	0.05671121449745792
chr6	88021000	88022000	0.4627141848826488
chr6	88022000	88023000	0.02687472856456301
chr6	88024000	88025000	0.7330193855922088
chr6	88025000	88026000	2.0787488276353248
chr6	88026000	88027000	-0.8124069831242096
chr6	88027000	88028000	-1.8313020597448413
chr6	88028000	88029000	-0.5850794057982182
chr6	88029000	88030000	0.7161447965989505
chr6	88030000	88031000	-1.1485085061235278
chr6	88032000	88033000	0.7425582993881101
chr6	88033000	88034000	-1.0884926124567134
chr6	88036000	88037000	-0.8751710728293279
chr6	88037000	88038000	-0.18039395608494058
chr6	88038000	88039000	-0.07202246304563749
chr6	88039000	88040000	1.0095048373344706
chr6	88040000	88041000	2.173162554047972
chr6	88042000	88043000	2.2067690548287984
chr6	88043000	88044000	1.6780379266318208
chr6	88044000	88045000	0.27181221683147483
chr6	88045000	88046000	0.33162282238644764
chr6	88046000	88047000	0.24975814898978588
chr6	88047000	88048000	0.26292587612500107
chr6	88048000	88049000	2.0745132719626858
chr6	88049000	88050000	1.8278537148202947
chr6	88050000	88051000	-0.1500208563482242
chr6	88051000	88052000	-0.8953162085637247
chr6	88052000	88053000	-1.1863607598142276
chr6	88053000	88054000	-0.6044904522825808
chr6	88055000	88056000	1.9529013560195276
chr6	88056000	88057000	-1.707113543635933
chr6	88057000	88058000	-0.5821444846288991
chr6	88058000	88059000	0.5490002517315334
chr6	88059000	88060000	-0.16619716322175726
chr6	88060000	88061000	-1.524806311221479
chr6	88061000	88062000	-1.3030276414732134
chr6	88062000	88063000	-0.25927254495306856
chr6	88063000	88064000	0.7907656669726865
chr6	88064000	88065000	0.01008680613219989
chr6	88066000	88067000	0.6916310668401875
chr6	88067000	88068000	-0.11253969280736635
chr6	88069000	88070000	-0.007836368810748862
chr6	88070000	88071000	-1.4760637823424752
chr6	88072000	88073000	0.07094268861930755
chr6	88073000	88074000	-1.1433073539575884
chr6	88075000	88076000	-2.0592191282025385
chr6	88076000	88077000	-0.07475549659062844
chr6	88077000	88078000	-0.4591839971457732
chr6	88078000	88079000	0.3161018561539847
chr6	88079000	88080000	0.05540927971865348
chr6	88080000	88081000	-0.026621533813244076
chr6	88081000	88082000	-0.5261049157269297
chr6	88082000	88083000	-1.3362655151809684
chr6	88083000	88084000	-0.3649308244954494
chr6	88084000	88085000	-2.4981253362943696
chr6	88085000	88086000	0.6449043093252212
chr6	88086000	88087000	-0.27496310575342375
chr6	88087000	88088000	-1.459110376714519
chr6	88088000	88089000	0.35551298487647587
chr6	88089000	88090000	-1.5601721320614166
chr6	88090000	88091000	0.633917330986524
chr6	88091000	88092000	0.511315210706565
chr6	88092000	88093000	-1.7478864631549194
chr6	88093000	88094000	0.03911390152322428
chr6	88095000	88096000	-0.5829123885195441
chr6	88096000	88097000	-1.3389635679978817
chr6	88098000	88099000	-3.171874885946657
chr6	88099000	88100000	-2.1742463121015536
chr6	88100000	88101000	-1.3887355903346144
chr6	88101000	88102000	-0.6892286424957269
chr6	88102000	88103000	-1.2685887010135872
chr6	88103000	88104000	-1.0790763780664314
chr6	88105000	88106000	0.12804523547833277
chr6	88106000	88107000	-0.762289757312387
chr6	88107000	88108000	-0.6545684645104285
chr6	88108000	88109000	-0.46857848109630595
chr6	88109000	88110000	-4.161467007986067
chr6	88110000	88111000	-2.3262858364075996
chr6	88111000	88112000	-1.0497316114250892
chr6	88112000	88113000	0.39679765627639557
chr6	88113000	88114000	-2.627083496801564
chr6	88114000	88115000	-1.0697921762681497
chr6	88115000	88116000	-1.1083731179957939
chr6	88116000	88117000	-1.2320061195339134
chr6	88117000	88118000	-1.224791881774843
chr6	88120000	88121000	-1.075840414884502
chr6	88121000	88122000	-0.7287492947984743
chr6	88122000	88123000	-2.5686922212310845
chr6	88123000	88124000	-0.6746193191397539
chr6	88124000	88125000	-1.115961331077145
chr6	88125000	88126000	-1.0678525113530162
chr6	88126000	88127000	0.16460085747248904
chr6	88127000	88128000	-0.12045954709446786
chr6	88128000	88129000	-1.54789635609275
chr6	88130000	88131000	-0.44257648487080264
chr6	88131000	88132000	-2.0841462624384666
chr6	88132000	88133000	-0.9774354034718754
chr6	88133000	88134000	0.6814809760641503
chr6	88134000	88135000	0.4057685489840103
chr6	88135000	88136000	-1.283370898026125
chr6	88136000	88137000	0.05952432018821241
chr6	88137000	88138000	-0.7854781468183739
chr6	88138000	88139000	-1.40576572998736
chr6	88140000	88141000	0.9988616657067809
chr6	88141000	88142000	-0.555984834290739
chr6	88142000	88143000	-0.5771675225576103
chr6	88143000	88144000	-0.28261991509253875
chr6	88144000	88145000	7.8281151710716905
chr6	88145000	88146000	0.17542896256845042
chr6	88146000	88147000	-0.05777475323166287
chr6	88147000	88148000	-0.8834619711344139
chr6	88148000	88149000	-0.9497962934214326
chr6	88149000	88150000	-0.41156926352733797
chr6	88150000	88151000	-0.6708806858858507
chr6	88151000	88152000	0.6744107124603586
chr6	88153000	88154000	-1.8617375175911146
chr6	88154000	88155000	0.28760097572871135
chr6	88155000	88156000	-0.10768328193595907
chr6	88156000	88157000	0.8340601828949745
chr6	88157000	88158000	0.7533453015265233
chr6	88158000	88159000	0.31673967542611337
chr6	88159000	88160000	-2.347846683048535
chr6	88160000	88161000	0.22699624637099644
chr6	88161000	88162000	0.9062291038502458
chr6	88162000	88163000	0.20157999597334889
chr6	88164000	88165000	-1.1261692049211949
chr6	88166000	88167000	1.2298828651214968
chr6	88168000	88169000	-1.3146589576881176
chr6	88169000	88170000	0.1905645749760743
chr6	88170000	88171000	0.3081195739115767
chr6	88171000	88172000	-1.1178388083391968
chr6	88172000	88173000	-1.5357808201667147
chr6	88173000	88174000	1.076530694968671
chr6	88177000	88178000	-0.050293817617360244
chr6	88178000	88179000	-0.8810288763020122
chr6	88180000	88181000	-1.0737500171752483
chr6	88181000	88182000	-0.23287718201129762
chr6	88182000	88183000	0.13358125739965745
chr6	88183000	88184000	0.5026758851387129
chr6	88184000	88185000	-1.729492547066307
chr6	88185000	88186000	-1.6742049946570465
chr6	88186000	88187000	-0.04929405027139614
chr6	88191000	88192000	-1.4589909114057797
chr6	88192000	88193000	-0.8305691029137039
chr6	88193000	88194000	-2.526931679461043
chr6	88194000	88195000	-2.603287335116029
chr6	88195000	88196000	-2.6213245071697377
chr6	88196000	88197000	-3.6423034083117223
chr6	88197000	88198000	0.10998324791161093
chr6	88198000	88199000	-0.33852969440980224
chr6	88200000	88201000	0.6584606775476229
chr6	88201000	88202000	0.2887464311712763
chr6	88203000	88204000	0.43895788204285907
chr6	88204000	88205000	-0.9539076054288584
chr6	88205000	88206000	-2.3366465797667564
chr6	88206000	88207000	-0.7837232992133695
chr6	88207000	88208000	-0.3719957525810329
chr6	88208000	88209000	1.043643822217039
chr6	88209000	88210000	-2.956968337086163
chr6	88210000	88211000	-1.1126908286712731
chr6	88211000	88212000	0.12695904120136997
chr6	88212000	88213000	0.32889208383704516
chr6	88213000	88214000	-0.5200449830829289
chr6	88214000	88215000	-1.1891082659395082
chr6	88215000	88216000	-2.9441141784824767
chr6	88216000	88217000	-0.17840399990365627
chr6	88217000	88218000	-0.5596901140429283
chr6	88218000	88219000	-0.4579043379235417
chr6	88219000	88220000	-1.817213408818532
chr6	88220000	88221000	-2.49116422425791
chr6	88221000	88222000	-0.5013937870867371
chr6	88222000	88223000	-0.001025969330608607
chr6	88223000	88224000	-2.0784716748548413
chr6	88224000	88225000	-0.9741367139220963
chr6	88225000	88226000	-1.421831801325614
chr6	88226000	88227000	0.149372896744799
chr6	88227000	88228000	-4.075422316861323
chr6	88228000	88229000	-3.7478139377346635
chr6	88229000	88230000	-2.572784548319304
chr6	88230000	88231000	-3.36397369848858
chr6	88231000	88232000	-1.4717142059024249
chr6	88233000	88234000	-1.472078150949826
chr6	88234000	88235000	-1.921249984297911
chr6	88235000	88236000	-1.8622166269733182
chr6	88236000	88237000	-1.903148319289537
chr6	88237000	88238000	-0.5561734312677096
chr6	88238000	88239000	-0.15952782382332564
chr6	88239000	88240000	-1.1920451346561092
chr6	88240000	88241000	-0.3946022704452313
chr6	88241000	88242000	-2.2392104865463636
chr6	88242000	88243000	-2.2526216061686912
chr6	88243000	88244000	-0.6458355578833609
chr6	88244000	88245000	0.21862091352998772
chr6	88245000	88246000	0.4926885322486988
chr6	88246000	88247000	-1.626529943179688
chr6	88247000	88248000	0.2641789317502003
chr6	88248000	88249000	0.10140757114475046
chr6	88249000	88250000	-0.8180158004247969
chr6	88250000	88251000	-1.7919236532310099
chr6	88251000	88252000	0.9154461260272705
chr6	88252000	88253000	-1.3470368448209253
chr6	88253000	88254000	-2.5982266489629375
chr6	88254000	88255000	-1.2780284451867556
chr6	88255000	88256000	-3.8602451841795054
chr6	88256000	88257000	-4.808747868427372
chr6	88257000	88258000	-5.556963861557158
chr6	88259000	88260000	-2.0693962429192707
chr6	88260000	88261000	-0.8629871356848154
chr6	88261000	88262000	-0.023995780648454045
chr6	88262000	88263000	-1.373483686012733
chr6	88263000	88264000	0.5052631027433017
chr6	88265000	88266000	0.3665454269638842
chr6	88266000	88267000	-1.062989747092344
chr6	88268000	88269000	-0.15732497940748172
chr6	88269000	88270000	-0.6272296602299198
chr6	88270000	88271000	-0.4036808069543727
chr6	88271000	88272000	-0.3004219366932389
chr6	88272000	88273000	0.012729530061460994
chr6	88274000	88275000	-1.3491684604246903
chr6	88275000	88276000	-1.5822973867625783
chr6	88276000	88277000	-0.44203340589742857
chr6	88277000	88278000	-0.27958217239441174
chr6	88278000	88279000	-0.9532820984029529
chr6	88279000	88280000	-0.270868554558999
chr6	88280000	88281000	-0.2953589297040485
chr6	88281000	88282000	0.5106259494743759
chr6	88282000	88283000	-0.1373224006145364
chr6	88284000	88285000	0.1786266710279047
chr6	88286000	88287000	-0.1209200251670071
chr6	88287000	88288000	0.509591723216556
chr6	88288000	88289000	-1.7407079949150719
chr6	88290000	88291000	0.024706598231250886
chr6	88291000	88292000	-1.9746934738115014
chr6	88292000	88293000	-0.5971269919339467
chr6	88293000	88294000	-0.12330638792221499
chr6	88294000	88295000	0.23780697742060317
chr6	88295000	88296000	1.6785515914225309
chr6	88296000	88297000	1.2322740893643191
chr6	88297000	88298000	-0.02711121814061701
chr6	88298000	88299000	0.0552546349139932
chr6	88299000	88300000	0.05517906040241757
chr6	88300000	88301000	-0.0013797464617597134
chr6	88301000	88302000	-0.7473504607526406
chr6	88302000	88303000	-0.9830351818402912
chr6	88303000	88304000	-0.7617201622623293
chr6	88304000	88305000	-0.5874419691935641
chr6	88305000	88306000	-1.2067417478814413
chr6	88306000	88307000	-0.13786467691724044
chr6	88307000	88308000	-2.1163034012134876
chr6	88308000	88309000	-1.9406656523146477
chr6	88309000	88310000	-1.5215556649959006
chr6	88310000	88311000	-1.4481874680407598
chr6	88311000	88312000	-0.4136702555234417
chr6	88312000	88313000	1.3182560422114018
chr6	88313000	88314000	0.22617020503203566
chr6	88314000	88315000	-1.6222975087362816
chr6	88315000	88316000	-2.5559114167189683
chr6	88316000	88317000	-1.8833654122813637
chr6	88317000	88318000	-1.4147800064920188
chr6	88318000	88319000	-4.597142694512464
chr6	88321000	88322000	-1.9643588960104474
chr6	88322000	88323000	-0.5071458154724519
chr6	88323000	88324000	-0.6641699911719823
chr6	88324000	88325000	-0.516447962995994
chr6	88325000	88326000	-1.499854186092614
chr6	88326000	88327000	-0.16003881350543533
chr6	88327000	88328000	-1.3917172963027082
chr6	88328000	88329000	-1.0696898728735218
chr6	88329000	88330000	0.4194205997685062
chr6	88331000	88332000	-0.0164579171515849
chr6	88332000	88333000	-0.9895382133635086
chr6	88333000	88334000	-2.633587847177887
chr6	88334000	88335000	-2.369752964331626
chr6	88336000	88337000	-5.978493487306261
chr6	88337000	88338000	-5.8484595845221445
chr6	88339000	88340000	-3.8853967907950517
chr6	88340000	88341000	-2.7386114532197716
chr6	88341000	88342000	-2.420110777968446
chr6	88342000	88343000	0.061395414316413065
chr6	88343000	88344000	-0.5605286924103638
chr6	88344000	88345000	-0.3409317509666653
chr6	88345000	88346000	1.2235509532588063
chr6	88346000	88347000	-3.77364194428697
chr6	88347000	88348000	-0.9654749698958092
chr6	88348000	88349000	-1.531898660331543
chr6	88349000	88350000	-3.1573155641824084
chr6	88350000	88351000	-2.227852795782904
chr6	88351000	88352000	-3.9649342099834732
chr6	88352000	88353000	-9.307182277771725
chr6	88354000	88355000	-8.583599524116634
chr6	88358000	88359000	-4.754299186374907
chr6	88359000	88360000	-2.482952071186849
chr6	88360000	88361000	-1.1857128231550798
chr6	88361000	88362000	-0.3464892321232108
chr6	88362000	88363000	-0.9784315188008667
chr6	88363000	88364000	-1.200147973058752
chr6	88364000	88365000	-2.5150127474851875
chr6	88365000	88366000	0.6776763663643681
chr6	88366000	88367000	-0.874199041985524
chr6	88367000	88368000	0.7399076897400688
chr6	88368000	88369000	-0.9783381624878176
chr6	88369000	88370000	-0.9111857568397602
chr6	88370000	88371000	1.6638782102062635
chr6	88371000	88372000	-1.785181278324537
chr6	88372000	88373000	-1.1145311568669976
chr6	88373000	88374000	-2.004019162469297
chr6	88375000	88376000	-0.20280953936316
chr6	88376000	88377000	-0.2619143412931191
chr6	88377000	88378000	-1.1905171724690744
chr6	88378000	88379000	1.1382039625238356
chr6	88379000	88380000	-0.8323576786288907
chr6	88380000	88381000	1.0931919267507308
chr6	88383000	88384000	-3.7706116144623767
chr6	88384000	88385000	1.1482406765843614
chr6	88385000	88386000	-0.9371023168067351
chr6	88386000	88387000	-1.7225828347941006
chr6	88387000	88388000	-2.5599095876513065
chr6	88388000	88389000	-1.1662160952294747
chr6	88389000	88390000	-2.3436853922223015
chr6	88390000	88391000	-3.76951281878954
chr6	88391000	88392000	-3.0173998507016693
chr6	88392000	88393000	-6.990263679399506
chr6	88394000	88395000	-5.046056427491685
chr6	88395000	88396000	-5.968580379585982
chr6	88396000	88397000	-3.2728808807628944
chr6	88397000	88398000	-3.2279462610126757
chr6	88398000	88399000	-2.3631757082088147
chr6	88400000	88401000	-2.6666894228472353
chr6	88401000	88402000	-3.0507091615956266
chr6	88402000	88403000	-2.1363582499440503
chr6	88404000	88405000	-2.2326884973115817
chr6	88405000	88406000	-4.743503005018566
chr6	88406000	88407000	-2.338973328158908
chr6	88407000	88408000	-8.609679495437206
chr6	88408000	88409000	-9.13609173046429
chr6	88413000	88414000	-3.6335955198927956
chr6	88415000	88416000	-0.12071885482591299
chr6	88416000	88417000	-3.717764776873687
chr6	88417000	88418000	-2.235555650075272
chr6	88418000	88419000	-4.125984904560612
chr6	88420000	88421000	-0.9649573422803214
chr6	88421000	88422000	-0.44670819095566927
chr6	88422000	88423000	-3.137152569973467
chr6	88423000	88424000	0.13814343252534772
chr6	88424000	88425000	-0.6420692774459701
chr6	88425000	88426000	-0.6185451988939041
chr6	88426000	88427000	-0.0416490259116069
chr6	88427000	88428000	-2.491875954964309
chr6	88428000	88429000	-1.433929062673729
chr6	88429000	88430000	-2.709356031480438
chr6	88430000	88431000	-0.45789740076844976
chr6	88431000	88432000	-2.7664777139906973
chr6	88432000	88433000	-2.5766402276764633
chr6	88433000	88434000	-9.342781158024835
chr6	88437000	88438000	-4.655442159946643
chr6	88438000	88439000	-2.891703431499969
chr6	88439000	88440000	-2.0185453403891014
chr6	88440000	88441000	-0.4805037155762715
chr6	88441000	88442000	-1.2858092381716422
chr6	88442000	88443000	-0.5887336501525129
chr6	88443000	88444000	-1.3679458003173244
chr6	88444000	88445000	-0.03919164878906433
chr6	88445000	88446000	0.7356415200353384
chr6	88446000	88447000	-1.1369229397643874
chr6	88447000	88448000	-1.4332702672442441
chr6	88450000	88451000	-1.1136703095003908
chr6	88451000	88452000	-3.290521737923694
chr6	88452000	88453000	-0.5008748271130048
chr6	88453000	88454000	-0.6553188560347933
chr6	88454000	88455000	-0.6102509569018816
chr6	88455000	88456000	-2.9622698999468873
chr6	88456000	88457000	-1.2169035470263583
chr6	88457000	88458000	-1.0383785514128485
chr6	88458000	88459000	1.443152313748559
chr6	88459000	88460000	-1.6531379104801973
chr6	88460000	88461000	-0.8711826485342296
chr6	88461000	88462000	0.41207599120838617
chr6	88462000	88463000	-0.843693426098963
chr6	88463000	88464000	-1.2521400718304723
chr6	88464000	88465000	-1.0860991280489138
chr6	88465000	88466000	-0.3509191820406899
chr6	88467000	88468000	-1.037052347293101
chr6	88468000	88469000	-0.7533098066460411
chr6	88469000	88470000	-0.8844413857478026
chr6	88470000	88471000	-0.09863162952368962
chr6	88471000	88472000	-1.2737534968262887
chr6	88472000	88473000	1.9996244658372013
chr6	88473000	88474000	-0.5128301818361268
chr6	88474000	88475000	-1.72504580417873
chr6	88475000	88476000	-1.419287072670672
chr6	88476000	88477000	-2.1558371898588047
chr6	88477000	88478000	-1.729132573210822
chr6	88479000	88480000	0.612587653164559
chr6	88480000	88481000	0.03534228120091505
chr6	88481000	88482000	-1.0295834150671277
chr6	88484000	88485000	-0.2629432563435999
chr6	88485000	88486000	-0.5195579213839373
chr6	88486000	88487000	0.0641411101813821
chr6	88487000	88488000	-1.3901661920618367
chr6	88488000	88489000	-1.0749176114990642
chr6	88489000	88490000	-1.4798987939571309
chr6	88490000	88491000	-2.869482494389538
chr6	88491000	88492000	-2.1230463414252707
chr6	88492000	88493000	-1.1811464808911167
chr6	88493000	88494000	-2.4506284808154164
chr6	88494000	88495000	-1.4689823721802802
chr6	88495000	88496000	-1.842745284844372
chr6	88496000	88497000	-2.0649393838525065
chr6	88497000	88498000	-2.779715404160701
chr6	88498000	88499000	0.6826520239599786
chr6	88499000	88500000	-0.31153389160027634
chr6	88500000	88501000	0.6459588157872593
chr6	88501000	88502000	-0.7719449506369043
chr6	88502000	88503000	-1.6049606358250008
chr6	88503000	88504000	-1.4099852240713662
chr6	88504000	88505000	-1.015476315751458
chr6	88505000	88506000	-1.239994035488023
chr6	88506000	88507000	-2.4679822279335784
chr6	88507000	88508000	-0.016779040831890947
chr6	88508000	88509000	-4.34420770399461
chr6	88509000	88510000	-0.5141747518673128
chr6	88510000	88511000	-1.1425981617405359
chr6	88511000	88512000	-0.7244468783123176
chr6	88512000	88513000	-0.9640230897451691
chr6	88513000	88514000	-0.1401358299937713
chr6	88514000	88515000	-0.48179771856573245
chr6	88515000	88516000	-0.9281007987796186
chr6	88516000	88517000	-1.518702484790261
chr6	88517000	88518000	-4.060172298602664
chr6	88518000	88519000	-1.1047565539315247
chr6	88519000	88520000	-0.5252911097857911
chr6	88520000	88521000	-1.3146620878637907
chr6	88524000	88525000	-7.514006067484859
chr6	88525000	88526000	-5.659495638815655
chr6	88526000	88527000	-6.363501557028723
chr6	88527000	88528000	-1.0343276310729992
chr6	88529000	88530000	-0.5860316398476098
chr6	88530000	88531000	-0.1671359354827659
chr6	88531000	88532000	-0.48790478245537044
chr6	88532000	88533000	-0.9266610519416535
chr6	88535000	88536000	-0.41434434938012055
chr6	88536000	88537000	-2.507020902977585
chr6	88537000	88538000	0.0781260882503036
chr6	88540000	88541000	-1.3374822524604915
chr6	88541000	88542000	-1.387239414596753
chr6	88542000	88543000	-0.19843077580412027
chr6	88543000	88544000	0.17166066702014873
chr6	88544000	88545000	-0.6743363569282267
chr6	88545000	88546000	-3.203829513378566
chr6	88546000	88547000	-0.9464198948993249
chr6	88547000	88548000	-2.0336742615830143
chr6	88548000	88549000	-1.1186606937312693
chr6	88549000	88550000	-0.3640487107369449
chr6	88550000	88551000	-0.4866712472539808
chr6	88553000	88554000	0.022633392559090734
chr6	88554000	88555000	-0.9072205321745141
chr6	88555000	88556000	0.09192412736468218
chr6	88556000	88557000	-0.11394018072247244
chr6	88557000	88558000	0.5674052390033668
chr6	88563000	88564000	0.7034313238981565
chr6	88564000	88565000	-0.009863785282785092
chr6	88565000	88566000	0.5848023346853176
chr6	88566000	88567000	0.4343284861792305
chr6	88567000	88568000	-0.0005352141060519484
chr6	88568000	88569000	-1.9353605530019402
chr6	88569000	88570000	-1.7982906699115369
chr6	88571000	88572000	-1.45882381689777
chr6	88572000	88573000	-1.997157191089456
chr6	88573000	88574000	0.42158008024858407
chr6	88574000	88575000	0.29235399132513173
chr6	88575000	88576000	0.6712964236801983
chr6	88576000	88577000	-2.9675198420814524
chr6	88577000	88578000	-1.1694309619376584
chr6	88578000	88579000	-1.039723015110109
chr6	88580000	88581000	-0.12953300246706193
chr6	88581000	88582000	0.030332722173387998
chr6	88582000	88583000	-2.36983407762997
chr6	88583000	88584000	-2.14350303938966
chr6	88584000	88585000	0.019318303303679087
chr6	88585000	88586000	1.341444811397817
chr6	88586000	88587000	-0.5661661377808374
chr6	88587000	88588000	-0.45956355158003975
chr6	88588000	88589000	-0.2704041324828768
chr6	88589000	88590000	0.8925743568228675
chr6	88590000	88591000	0.10928701154251126
chr6	88591000	88592000	0.3470430011113107
chr6	88592000	88593000	-0.35714205871003213
chr6	88593000	88594000	-0.639059163113596
chr6	88594000	88595000	-0.1324840471910219
chr6	88595000	88596000	-1.295361410705531
chr6	88596000	88597000	-1.4827746734158387
chr6	88597000	88598000	0.07063955570899065
chr6	88598000	88599000	-0.06303737031727816
chr6	88599000	88600000	-0.48117561340480397
chr6	88600000	88601000	1.7934471342794103
chr6	88601000	88602000	0.994764447645405
chr6	88602000	88603000	0.4437554482366022
chr6	88603000	88604000	0.15283548708892955
chr6	88604000	88605000	0.10410554090392116
chr6	88605000	88606000	-0.0807515193798546
chr6	88606000	88607000	-0.7772973190276056
chr6	88607000	88608000	1.3382325570188167
chr6	88608000	88609000	0.9543099524808072
chr6	88609000	88610000	1.0176199776894783
chr6	88610000	88611000	-0.5458899951166446
chr6	88611000	88612000	1.8169524693241244
chr6	88612000	88613000	2.1109891192681935
chr6	88613000	88614000	0.16185655853002032
chr6	88614000	88615000	1.1710735378533021
chr6	88615000	88616000	-0.2242351821181679
chr6	88616000	88617000	-0.4997662962322698
chr6	88617000	88618000	-0.7711604979095645
chr6	88618000	88619000	0.1908232361498655
chr6	88619000	88620000	0.8123734918861268
chr6	88620000	88621000	1.715732989710734
chr6	88621000	88622000	2.416652724711079
chr6	88622000	88623000	2.2045778381918333
chr6	88623000	88624000	-0.40723998697454744
chr6	88624000	88625000	-0.0567910184823736
chr6	88625000	88626000	0.6678782189457838
chr6	88626000	88627000	1.2892279025004867
chr6	88627000	88628000	0.15836007970411026
chr6	88628000	88629000	-1.0591006925457043
chr6	88629000	88630000	-0.4123663718008919
chr6	88630000	88631000	1.682183924308038
chr6	88631000	88632000	1.8954595477683005
chr6	88632000	88633000	-0.3347223196821609
chr6	88633000	88634000	-0.02050050127545544
chr6	88634000	88635000	-0.3347245022507264
chr6	88635000	88636000	0.7365443756801021
chr6	88637000	88638000	-0.7458888384260524
chr6	88638000	88639000	-0.5252211775652103
chr6	88639000	88640000	-0.1730241834994797
chr6	88641000	88642000	1.5229874552938174
chr6	88642000	88643000	-1.3979928622946989
chr6	88643000	88644000	-1.398319904348477
chr6	88644000	88645000	-5.207999988990543
chr6	88645000	88646000	-3.696186522947665
chr6	88646000	88647000	-2.7239400495985486
chr6	88648000	88649000	0.6428805169712266
chr6	88649000	88650000	-0.19512635369785003
chr6	88650000	88651000	1.0364689196869101
chr6	88651000	88652000	-0.7375842745331675
chr6	88652000	88653000	1.3668959456519407
chr6	88653000	88654000	1.310634484397834
chr6	88654000	88655000	1.3278323708780848
chr6	88655000	88656000	-0.34520997078851257
chr6	88656000	88657000	0.26558470555998676
chr6	88657000	88658000	1.1607088711746165
chr6	88658000	88659000	1.461378595141293
chr6	88659000	88660000	0.029580931652761242
chr6	88661000	88662000	1.7673373331160875
chr6	88662000	88663000	1.1778351816252604
chr6	88663000	88664000	1.5299155008765681
chr6	88664000	88665000	0.4696491021461472
chr6	88665000	88666000	1.7725673007748135
chr6	88666000	88667000	2.132535721575934
chr6	88667000	88668000	1.6531391455048674
chr6	88668000	88669000	1.825155563812
chr6	88669000	88670000	1.045631494064596
chr6	88670000	88671000	-1.1026539187051307
chr6	88671000	88672000	-0.5217810794809937
chr6	88672000	88673000	1.44866255718246
chr6	88673000	88674000	0.8177689218323576
chr6	88674000	88675000	-0.6506960355344045
chr6	88676000	88677000	-0.17474127335070513
chr6	88679000	88680000	-1.3229947834399565
chr6	88680000	88681000	0.2497341009323483
chr6	88681000	88682000	0.2814319285802329
chr6	88682000	88683000	0.8906367405214624
chr6	88683000	88684000	0.14440730207128594
chr6	88684000	88685000	1.4520919212327148
chr6	88685000	88686000	-0.27145940490877857
chr6	88686000	88687000	-0.6479882297021334
chr6	88687000	88688000	1.070718449089527
chr6	88688000	88689000	1.4617546797597623
chr6	88690000	88691000	1.9105426236204075
chr6	88691000	88692000	-0.8946761045073595
chr6	88692000	88693000	1.1785095454323835
chr6	88693000	88694000	0.5145330931784609
chr6	88694000	88695000	0.03639101237871537
chr6	88695000	88696000	-0.7435643468353537
chr6	88696000	88697000	-1.2246942220148112
chr6	88699000	88700000	-0.96032706687815
chr6	88700000	88701000	-1.079944821978247
chr6	88701000	88702000	1.0926285188377098
chr6	88702000	88703000	0.33046117586144147
chr6	88703000	88704000	1.038799151746536
chr6	88705000	88706000	0.09281657145159408
chr6	88706000	88707000	0.37272376103511207
chr6	88709000	88710000	1.3664394340523378
chr6	88710000	88711000	0.7500271590391557
chr6	88711000	88712000	-0.5493990636335443
chr6	88712000	88713000	-1.887717214670584
chr6	88713000	88714000	-1.904266909126234
chr6	88715000	88716000	-4.433437122756012
chr6	88716000	88717000	-2.5850820886513355
chr6	88717000	88718000	-0.5374600901954921
chr6	88719000	88720000	-0.4559573729845551
chr6	88720000	88721000	-0.0417862298672638
chr6	88721000	88722000	0.7283245359102426
chr6	88722000	88723000	0.7007482465826891
chr6	88723000	88724000	0.7139826331724108
chr6	88724000	88725000	-2.051842608536618
chr6	88725000	88726000	0.4492391440373306
chr6	88727000	88728000	0.43248063997344977
chr6	88728000	88729000	0.9372603866497012
chr6	88730000	88731000	0.5864162872457149
chr6	88731000	88732000	0.5115753321152382
chr6	88732000	88733000	1.0777185211036107
chr6	88734000	88735000	0.580455181474726
chr6	88736000	88737000	-1.2227899725051863
chr6	88737000	88738000	1.4435627509798536
chr6	88738000	88739000	0.5575717346479443
chr6	88740000	88741000	0.8446531658096403
chr6	88741000	88742000	0.8746241411416983
chr6	88742000	88743000	-0.5452115550725843
chr6	88743000	88744000	1.9434622653561184
chr6	88744000	88745000	-0.00682564720012624
chr6	88745000	88746000	2.4704743332035446
chr6	88746000	88747000	3.023738675586524
chr6	88747000	88748000	-1.1491925380892376
chr6	88748000	88749000	-1.8317741032209882
chr6	88749000	88750000	-0.7834106742577596
chr6	88750000	88751000	1.030420387448911
chr6	88751000	88752000	0.2916504484498604
chr6	88752000	88753000	0.030918863652598234
chr6	88753000	88754000	-0.22569021355816968
chr6	88754000	88755000	-1.3579938826626852
chr6	88756000	88757000	1.7496422093006438
chr6	88757000	88758000	-1.7758078031955769
chr6	88758000	88759000	-0.8909205369127695
chr6	88759000	88760000	-0.19440912864159388
chr6	88761000	88762000	0.6571159629110682
chr6	88762000	88763000	0.7106502696388386
chr6	88764000	88765000	-1.3844660728084215
chr6	88765000	88766000	-1.3271066775491303
chr6	88766000	88767000	0.6690318925552919
chr6	88768000	88769000	-1.5882694581186336
chr6	88769000	88770000	0.01988913084866189
chr6	88770000	88771000	-1.498542094865895
chr6	88774000	88775000	-0.3104084744432423
chr6	88775000	88776000	-1.9384295401581346
chr6	88777000	88778000	-0.2670936986332386
chr6	88778000	88779000	-1.0443598388046702
chr6	88779000	88780000	-1.4311807549376592
chr6	88780000	88781000	0.6523357866493831
chr6	88781000	88782000	2.2488582624494264
chr6	88782000	88783000	-0.057251332870742314
chr6	88783000	88784000	0.5322598664692124
chr6	88784000	88785000	-1.278900215657066
chr6	88785000	88786000	-2.2907215613129686
chr6	88786000	88787000	-0.8268153261038561
chr6	88787000	88788000	1.4659885257297078
chr6	88788000	88789000	1.7124367308276385
chr6	88789000	88790000	1.8974350699423632
chr6	88790000	88791000	-0.6724767551013782
chr6	88791000	88792000	-2.531139935243496
chr6	88792000	88793000	1.3759011412370235
chr6	88793000	88794000	1.0782048980703944
chr6	88794000	88795000	-1.123462917481181
chr6	88795000	88796000	0.967673761613671
chr6	88796000	88797000	-0.8454669274833528
chr6	88798000	88799000	0.209375808208524
chr6	88800000	88801000	-0.04227928032369064
chr6	88801000	88802000	0.5348198168492269
chr6	88802000	88803000	0.06260878818037095
chr6	88804000	88805000	-0.599417625836695
chr6	88805000	88806000	0.3776169544007881
chr6	88806000	88807000	-0.08583746407699906
chr6	88807000	88808000	-0.764654847789596
chr6	88808000	88809000	-0.2698289257519802
chr6	88809000	88810000	-1.362907387415832
chr6	88810000	88811000	-1.0628336994802132
chr6	88811000	88812000	-1.2347890746474666
chr6	88812000	88813000	-0.51571334589004
chr6	88813000	88814000	0.35863728173589043
chr6	88814000	88815000	-1.612693615663309
chr6	88815000	88816000	0.20362187484125288
chr6	88816000	88817000	0.5902110797006556
chr6	88818000	88819000	0.5366601897452302
chr6	88819000	88820000	1.0184058675144936
chr6	88820000	88821000	1.3069564106567297
chr6	88821000	88822000	1.5179637487454551
chr6	88822000	88823000	-0.4854236718913521
chr6	88823000	88824000	1.5071133600617728
chr6	88825000	88826000	-0.4555631631860708
chr6	88826000	88827000	0.11318911403088494
chr6	88827000	88828000	1.8013500444255275
chr6	88828000	88829000	1.228198621428099
chr6	88831000	88832000	-0.47844450754410983
chr6	88832000	88833000	-0.7966195176787196
chr6	88833000	88834000	-1.169558008972052
chr6	88834000	88835000	-1.6237931204043599
chr6	88835000	88836000	0.7566747878933429
chr6	88836000	88837000	-1.0011140669643386
chr6	88837000	88838000	-0.7705873366084937
chr6	88838000	88839000	-0.950247272975394
chr6	88839000	88840000	-1.2705694697781829
chr6	88840000	88841000	0.2509826840115577
chr6	88841000	88842000	-0.6374900294200418
chr6	88842000	88843000	-0.42950329676291565
chr6	88844000	88845000	1.8729996376151212
chr6	88845000	88846000	0.6979149841606661
chr6	88846000	88847000	1.0072814646237906
chr6	88847000	88848000	0.1273855313690294
chr6	88848000	88849000	-0.07432105308034122
chr6	88849000	88850000	0.2507769813310458
chr6	88850000	88851000	1.947107415742757
chr6	88851000	88852000	2.006700368870935
chr6	88852000	88853000	-0.6560141441113384
chr6	88854000	88855000	0.5562786512606552
chr6	88856000	88857000	0.9608930109208146
chr6	88857000	88858000	1.5902132747411442
chr6	88858000	88859000	0.26087411003885946
chr6	88859000	88860000	1.2792799560301964
chr6	88860000	88861000	0.5670808669941027
chr6	88861000	88862000	1.6185390301049707
chr6	88862000	88863000	1.8801138849293366
chr6	88863000	88864000	-0.5390609435286932
chr6	88864000	88865000	-0.17494453431330226
chr6	88865000	88866000	0.8821793838709782
chr6	88866000	88867000	1.3073774733993317
chr6	88867000	88868000	0.5892306581611485
chr6	88868000	88869000	0.15954379952745681
chr6	88869000	88870000	0.6585016681684309
chr6	88871000	88872000	-0.823796548571187
chr6	88872000	88873000	-0.9058150419237182
chr6	88873000	88874000	-0.09219036778135749
chr6	88874000	88875000	0.21722352020230754
chr6	88875000	88876000	0.3845063205529011
chr6	88876000	88877000	0.48927710740420827
chr6	88877000	88878000	0.6411398858551369
chr6	88878000	88879000	1.397208747557021
chr6	88879000	88880000	-0.3993807258343866
chr6	88880000	88881000	0.7454339324352656
chr6	88881000	88882000	0.6010694354543628
chr6	88882000	88883000	1.587438161537295
chr6	88884000	88885000	0.906212679902393
chr6	88885000	88886000	0.24828241135206638
chr6	88886000	88887000	3.246022263587807
chr6	88888000	88889000	0.928399152332959
chr6	88889000	88890000	0.4780698389306993
chr6	88890000	88891000	-1.0159398136088744
chr6	88891000	88892000	-0.09624059015545741
chr6	88892000	88893000	-2.008911484672151
chr6	88893000	88894000	-1.4068957091266
chr6	88894000	88895000	0.595257803939274
chr6	88895000	88896000	0.6876255297450983
chr6	88896000	88897000	1.1734431681246233
chr6	88897000	88898000	-0.1821175625043548
chr6	88898000	88899000	0.8289154981446153
chr6	88899000	88900000	-0.8843145447371502
chr6	88903000	88904000	-0.7544931734526322
chr6	88904000	88905000	0.21855976806479546
chr6	88905000	88906000	-0.15329665591688293
chr6	88906000	88907000	1.4739937432199892
chr6	88908000	88909000	-1.2007385103872938
chr6	88909000	88910000	1.229281556919232
chr6	88910000	88911000	1.655214781078235
chr6	88911000	88912000	0.9129658762196262
chr6	88912000	88913000	0.15790041108192707
chr6	88914000	88915000	-0.108207137085647
chr6	88915000	88916000	-1.5324722905855561
chr6	88916000	88917000	-0.3693419149408602
chr6	88917000	88918000	-0.34334978553143686
chr6	88918000	88919000	0.745749633661158
chr6	88920000	88921000	0.07803431570158191
chr6	88921000	88922000	-0.8046530100661686
chr6	88922000	88923000	1.5351134339107066
chr6	88923000	88924000	-0.9051407045903357
chr6	88925000	88926000	-0.038969203326749434
chr6	88926000	88927000	-1.475883663573479
chr6	88928000	88929000	1.9176734136200415
chr6	88929000	88930000	0.6028475491254858
chr6	88932000	88933000	1.0360857236698486
chr6	88933000	88934000	-0.5622008453544994
chr6	88934000	88935000	-0.8985818199640087
chr6	88935000	88936000	-2.688834186918385
chr6	88936000	88937000	-0.32529810948119636
chr6	88937000	88938000	-0.13268437119169735
chr6	88938000	88939000	-0.8101744976104769
chr6	88939000	88940000	-1.2047582247068895
chr6	88940000	88941000	0.5840711209123207
chr6	88941000	88942000	1.1705458405281606
chr6	88942000	88943000	0.2426912400451569
chr6	88943000	88944000	1.2735030612944926
chr6	88944000	88945000	0.1603087168086009
chr6	88945000	88946000	-1.0412232982256202
chr6	88946000	88947000	0.9740905649092197
chr6	88950000	88951000	1.3599883762519738
chr6	88951000	88952000	-0.6272069217100078
chr6	88952000	88953000	-0.40495390774427437
chr6	88953000	88954000	-0.02341669002446167
chr6	88954000	88955000	-1.4668189699845793
chr6	88957000	88958000	0.29871262875505084
chr6	88958000	88959000	-0.1837352677215385
chr6	88959000	88960000	-0.5380767864694911
chr6	88960000	88961000	1.8569922977097726
chr6	88961000	88962000	0.8236437019994538
chr6	88962000	88963000	0.88901569632597
chr6	88963000	88964000	-1.2471687186530152
chr6	88964000	88965000	0.8948175851862357
chr6	88965000	88966000	-0.4171788990735693
chr6	88969000	88970000	0.1610840933755005
chr6	88970000	88971000	1.8838933894153165
chr6	88971000	88972000	1.2046294906902877
chr6	88972000	88973000	0.5334691103745132
chr6	88973000	88974000	-0.21281861474051209
chr6	88974000	88975000	-1.5872054118495653
chr6	88975000	88976000	-0.24190053434247605
chr6	88976000	88977000	-0.39666249891950484
chr6	88977000	88978000	-0.573079014012642
chr6	88978000	88979000	1.6090683881448902
chr6	88979000	88980000	0.897655406161629
chr6	88980000	88981000	-1.7616763705787117
chr6	88981000	88982000	-0.5507786413745224
chr6	88982000	88983000	-0.580446064155541
chr6	88983000	88984000	0.8241247735256754
chr6	88984000	88985000	0.1029622375353803
chr6	88985000	88986000	0.7868633597589697
chr6	88989000	88990000	0.8237676388032169
chr6	88990000	88991000	0.08368980807380783
chr6	88993000	88994000	0.5484550050923599
chr6	88995000	88996000	-0.003249498098625588
chr6	88997000	88998000	-1.445548902275229
chr6	88999000	89000000	0.00478400093082008
chr6	89000000	89001000	0.6911003410519313
chr6	89001000	89002000	-0.08625729952692655
chr6	89002000	89003000	0.19151386837941392
chr6	89003000	89004000	-0.11075472284828332
chr6	89007000	89008000	-0.6865909593788851
chr6	89008000	89009000	0.4192350486494274
chr6	89009000	89010000	-0.4477771686998122
chr6	89010000	89011000	-0.3844816625025476
chr6	89012000	89013000	-0.01116082940293951
chr6	89013000	89014000	-0.31762022628881104
chr6	89015000	89016000	2.2531389363677135
chr6	89016000	89017000	-2.7026159291806082
chr6	89017000	89018000	-1.5632068008563984
chr6	89018000	89019000	1.5688974586056437
chr6	89019000	89020000	-0.20091086294365715
chr6	89021000	89022000	0.2235108844925451
chr6	89022000	89023000	-0.3341090652001187
chr6	89023000	89024000	-0.49405724148261865
chr6	89024000	89025000	-0.964168943920134
chr6	89026000	89027000	1.4598992091645457
chr6	89028000	89029000	0.31661822968738224
chr6	89029000	89030000	-1.1988907241809121
chr6	89030000	89031000	-0.779153293620188
chr6	89033000	89034000	1.4055406518374882
chr6	89034000	89035000	-1.5010535620992558
chr6	89035000	89036000	-0.8496396553535963
chr6	89036000	89037000	-1.5451797708774402
chr6	89037000	89038000	1.033016724978139
chr6	89039000	89040000	-0.19548622172061725
chr6	89040000	89041000	-0.2655827108913823
chr6	89041000	89042000	-0.19491207908545616
chr6	89047000	89048000	0.26936740482884863
chr6	89048000	89049000	-0.8101595650220131
chr6	89049000	89050000	1.5286299661121305
chr6	89050000	89051000	0.9728248411448873
chr6	89051000	89052000	0.044278578889615124
chr6	89052000	89053000	0.3849491796478636
chr6	89053000	89054000	-2.8089128996876447
chr6	89056000	89057000	-1.3335021513751397
chr6	89058000	89059000	-1.408714839110694
chr6	89059000	89060000	-2.8355420175444865
chr6	89061000	89062000	-0.04879364915335831
chr6	89063000	89064000	0.4318265625578052
chr6	89065000	89066000	-0.8644968252011288
chr6	89066000	89067000	-2.1970006800621675
chr6	89067000	89068000	-1.0955956291902949
chr6	89068000	89069000	0.1638845881494286
chr6	89071000	89072000	0.15087199876792584
chr6	89072000	89073000	0.44096206575059127
chr6	89073000	89074000	-0.07775971925000814
chr6	89075000	89076000	0.236928094480034
chr6	89077000	89078000	-0.4514882833397591
chr6	89078000	89079000	-1.189102006772145
chr6	89079000	89080000	-1.0448832656731293
chr6	89080000	89081000	-0.26576258352459103
chr6	89082000	89083000	-2.025478008337089
chr6	89083000	89084000	-1.5075545899422007
chr6	89084000	89085000	-1.9787801507217362
chr6	89085000	89086000	-4.712252708842946
chr6	89087000	89088000	0.012086522742420728
chr6	89088000	89089000	1.1751996803647922
chr6	89089000	89090000	2.3971761525831754
chr6	89091000	89092000	0.8296975273072662
chr6	89095000	89096000	0.5474760403335509
chr6	89096000	89097000	-0.40500753486179353
chr6	89097000	89098000	0.16594163645755194
chr6	89098000	89099000	-0.7266987860072623
chr6	89102000	89103000	-1.040779208667651
chr6	89105000	89106000	3.0865551940198364
chr6	89106000	89107000	0.7981287438250113
chr6	89107000	89108000	0.8494069346465821
chr6	89108000	89109000	0.3889223381352439
chr6	89110000	89111000	-0.5615375281241829
chr6	89111000	89112000	-2.497763638794627
chr6	89113000	89114000	-0.5973284230361904
chr6	89114000	89115000	0.05150640803175466
chr6	89116000	89117000	-1.630277465370722
chr6	89117000	89118000	2.0689234890249604
chr6	89118000	89119000	1.1805939442680269
chr6	89119000	89120000	-0.5192414433914055
chr6	89120000	89121000	0.31763308930671685
chr6	89121000	89122000	0.41852547250068434
chr6	89122000	89123000	0.12868102211246318
chr6	89127000	89128000	1.950311278391411
chr6	89128000	89129000	0.37320442426464107
chr6	89131000	89132000	1.217942210928984
chr6	89132000	89133000	0.17781156013764052
chr6	89133000	89134000	-0.03307293665649379
chr6	89134000	89135000	-0.17196789678028185
chr6	89135000	89136000	1.9841367615281051
chr6	89136000	89137000	0.0862810014429208
chr6	89137000	89138000	1.0419935502464117
chr6	89139000	89140000	1.2840866426808373
chr6	89140000	89141000	0.28897020413377816
chr6	89141000	89142000	1.8598776520544087
chr6	89142000	89143000	1.778096125398087
chr6	89143000	89144000	1.170209181800744
chr6	89145000	89146000	2.5383023272197085
chr6	89148000	89149000	1.1778995981162097
chr6	89149000	89150000	-1.913594864209182
chr6	89152000	89153000	0.6265378931160399
chr6	89153000	89154000	-0.2954108830864406
chr6	89154000	89155000	-1.6186460281929222
chr6	89156000	89157000	0.7997301438060892
chr6	89157000	89158000	-0.19707500645543718
chr6	89158000	89159000	0.23539813289736833
chr6	89159000	89160000	-0.045029046386004454
chr6	89160000	89161000	0.16620692119300418
chr6	89161000	89162000	1.564531430988715
chr6	89162000	89163000	0.352310892129118
chr6	89163000	89164000	1.2046713225434078
chr6	89165000	89166000	-0.611602091159393
chr6	89166000	89167000	0.19734375280677982
chr6	89167000	89168000	0.24382054019701724
chr6	89168000	89169000	1.2190834283872218
chr6	89169000	89170000	0.8584159301024736
chr6	89170000	89171000	0.33269082857121635
chr6	89173000	89174000	0.21653564256458768
chr6	89175000	89176000	-2.4961425075853336
chr6	89177000	89178000	0.2794335002867696
chr6	89178000	89179000	1.022561148158048
chr6	89179000	89180000	-0.1898647334592419
chr6	89180000	89181000	1.1816780236879354
chr6	89181000	89182000	0.701787989026867
chr6	89182000	89183000	1.2767367124279387
chr6	89185000	89186000	1.6012256393873718
chr6	89186000	89187000	-0.9688711623336942
chr6	89187000	89188000	-0.40073733560121216
chr6	89188000	89189000	1.1002355431874493
chr6	89190000	89191000	0.7917449085668977
chr6	89191000	89192000	0.16504259258919834
chr6	89193000	89194000	1.4912239275580774
chr6	89194000	89195000	-0.9093560459768568
chr6	89195000	89196000	0.11577164363619383
chr6	89196000	89197000	0.854758041384791
chr6	89197000	89198000	0.4410867528518572
chr6	89199000	89200000	0.5893861519874553
chr6	89201000	89202000	0.6265934818882111
chr6	89202000	89203000	1.8617798310158837
chr6	89203000	89204000	1.089945866504701
chr6	89204000	89205000	0.34709690523738573
chr6	89205000	89206000	-0.8349831368888925
chr6	89206000	89207000	0.2326382473427698
chr6	89207000	89208000	0.6004575128846321
chr6	89209000	89210000	0.8456241640405678
chr6	89211000	89212000	1.6109995358155536
chr6	89215000	89216000	1.5181040007674416
chr6	89216000	89217000	0.4799634854206094
chr6	89217000	89218000	0.940169832489592
chr6	89218000	89219000	0.6202121492357385
chr6	89219000	89220000	1.2532712031605329
chr6	89220000	89221000	0.9256568409576875
chr6	89221000	89222000	1.7055883300880652
chr6	89222000	89223000	2.3137393923676517
chr6	89224000	89225000	-1.5354304871021855
chr6	89231000	89232000	0.8752950418047019
chr6	89232000	89233000	1.9367123083441247
chr6	89234000	89235000	1.9141755295857774
chr6	89235000	89236000	0.27827473012533277
chr6	89236000	89237000	-2.0094825728541266
chr6	89237000	89238000	0.2946970778555493
chr6	89240000	89241000	1.0685960278983224
chr6	89242000	89243000	0.5266569273052267
chr6	89244000	89245000	-0.38670884519230025
chr6	89245000	89246000	-1.2949503190627085
chr6	89246000	89247000	0.34959620909513095
chr6	89247000	89248000	0.8385476761019548
chr6	89250000	89251000	2.049358169684841
chr6	89251000	89252000	0.5474331169341823
chr6	89252000	89253000	2.239870890828109
chr6	89253000	89254000	1.485890231159411
chr6	89254000	89255000	1.2704722878083807
chr6	89255000	89256000	1.2287066213955007
chr6	89257000	89258000	0.9109814702186476
chr6	89260000	89261000	0.7103360823593552
chr6	89261000	89262000	-0.18759581168722855
chr6	89262000	89263000	-0.4177675638186795
chr6	89263000	89264000	0.22515619637122436
chr6	89264000	89265000	0.41394538617358523
chr6	89265000	89266000	-0.20228107624723807
chr6	89266000	89267000	0.06690197856253076
chr6	89268000	89269000	-0.6865606949409843
chr6	89269000	89270000	2.1120078684477743
chr6	89270000	89271000	1.3417266751699641
chr6	89271000	89272000	3.5621720160041628
chr6	89273000	89274000	-0.03083786376948527
chr6	89274000	89275000	1.38834366815824
chr6	89275000	89276000	-0.002460925485095515
chr6	89276000	89277000	1.0643776994917342
chr6	89278000	89279000	0.9350334477740767
chr6	89279000	89280000	2.9091701280920508
chr6	89281000	89282000	3.019171212422413
chr6	89282000	89283000	2.4223920803811
chr6	89283000	89284000	-0.9774575081974497
chr6	89284000	89285000	-0.552923584369793
chr6	89285000	89286000	1.7538363016694152
chr6	89286000	89287000	2.626807993655946
chr6	89287000	89288000	3.317445484996809
chr6	89288000	89289000	1.609128274355584
chr6	89289000	89290000	0.8816765604409126
chr6	89290000	89291000	0.6378778631222207
chr6	89293000	89294000	-0.3365975038826232
chr6	89295000	89296000	-2.0981049919090133
chr6	89297000	89298000	-0.32469496544551507
chr6	89298000	89299000	-0.7885263057959713
chr6	89299000	89300000	-0.28067491857489657
chr6	89305000	89306000	1.1102999533271822
chr6	89308000	89309000	-0.08895701297033924
chr6	89309000	89310000	-0.8392823858571467
chr6	89311000	89312000	1.48487216326089
chr6	89312000	89313000	2.310941917942815
chr6	89313000	89314000	2.3797116954167614
chr6	89314000	89315000	1.3938710716575113
chr6	89315000	89316000	1.6479759180283517
chr6	89317000	89318000	0.017761112370639452
chr6	89318000	89319000	2.371090000937107
chr6	89319000	89320000	1.226151742495858
chr6	89320000	89321000	0.15964600947497298
chr6	89321000	89322000	1.5887757402343636
chr6	89322000	89323000	0.7701180363187444
chr6	89323000	89324000	0.8406096648160704
chr6	89324000	89325000	1.1962784003041813
chr6	89325000	89326000	0.5888915818161427
chr6	89326000	89327000	1.4177410817872824
chr6	89327000	89328000	2.005071130463904
chr6	89328000	89329000	0.2494248552352167
chr6	89329000	89330000	1.3486376193578797
chr6	89330000	89331000	0.7083919910032777
chr6	89331000	89332000	1.6679349710895395
chr6	89332000	89333000	2.2273802457139804
chr6	89333000	89334000	1.1808085041849146
chr6	89335000	89336000	0.5161468813377958
chr6	89340000	89341000	1.1142001528071726
chr6	89341000	89342000	1.4786952893560668
chr6	89342000	89343000	2.181449421859961
chr6	89344000	89345000	0.628637723862941
chr6	89346000	89347000	-0.021338680675461255
chr6	89347000	89348000	1.0811609066718353
chr6	89348000	89349000	0.8239472465655835
chr6	89349000	89350000	-0.5133148645851633
chr6	89350000	89351000	1.311369971233283
chr6	89352000	89353000	3.609586123635125
chr6	89353000	89354000	0.7218062359502455
chr6	89355000	89356000	-1.744491920076936
chr6	89357000	89358000	1.1063289396312086
chr6	89358000	89359000	0.35731577861061475
chr6	89359000	89360000	0.8040936393998701
chr6	89361000	89362000	-0.3535762759398104
chr6	89362000	89363000	-0.6531020892567209
chr6	89364000	89365000	0.19898328194585427
chr6	89365000	89366000	1.2786210233915674
chr6	89367000	89368000	1.570948577912457
chr6	89368000	89369000	2.3889057449634468
chr6	89369000	89370000	1.5330535603390019
chr6	89370000	89371000	1.5984331564294953
chr6	89371000	89372000	2.9908057969980586
chr6	89372000	89373000	1.598864388056783
chr6	89373000	89374000	3.1273925679330343
chr6	89374000	89375000	1.6753789089013091
chr6	89375000	89376000	2.766370611819805
chr6	89376000	89377000	1.5215744589539633
chr6	89377000	89378000	2.0948683457712187
chr6	89381000	89382000	1.6168462249185005
chr6	89383000	89384000	1.878739842228365
chr6	89385000	89386000	3.2236789819482485
chr6	89386000	89387000	-0.4876277953019697
chr6	89387000	89388000	3.6975467357798597
chr6	89388000	89389000	1.7195594378037184
chr6	89390000	89391000	0.12710386222346687
chr6	89393000	89394000	-0.299976441486869
chr6	89394000	89395000	-1.0501084583414775
chr6	89395000	89396000	0.7642675869374044
chr6	89397000	89398000	1.5686279929080407
chr6	89398000	89399000	0.2282473754032462
chr6	89400000	89401000	0.8187228234363575
chr6	89401000	89402000	-0.15168271027611133
chr6	89404000	89405000	1.4779201262731285
chr6	89406000	89407000	1.6766032602556944
chr6	89407000	89408000	1.4600036131712346
chr6	89408000	89409000	0.31418559973158455
chr6	89409000	89410000	2.006257802083318
chr6	89410000	89411000	1.728378012248686
chr6	89411000	89412000	5.608652435369753
chr6	89412000	89413000	4.171410398553525
chr6	89413000	89414000	1.3383646511029499
chr6	89414000	89415000	1.5696257378839913
chr6	89415000	89416000	4.053911905750798
chr6	89416000	89417000	2.0368797935816643
chr6	89417000	89418000	0.6836569685843209
chr6	89420000	89421000	2.870867883483453
chr6	89421000	89422000	-1.7040118911547029
chr6	89422000	89423000	-0.42770558236649225
chr6	89423000	89424000	1.1849078395396306
chr6	89424000	89425000	1.1012662141613425
chr6	89425000	89426000	-0.9267183167113419
chr6	89426000	89427000	0.38388924330885166
chr6	89427000	89428000	1.0524583947076174
chr6	89428000	89429000	1.3618872232215877
chr6	89429000	89430000	0.1057635539956086
chr6	89430000	89431000	0.4665866082915524
chr6	89431000	89432000	0.3588113894149935
chr6	89432000	89433000	-0.07180568466625026
chr6	89433000	89434000	4.2603008467091525
chr6	89434000	89435000	-1.7389415449663208
chr6	89435000	89436000	0.12934800971624213
chr6	89436000	89437000	0.09990258965357078
chr6	89437000	89438000	0.43288280063935614
chr6	89438000	89439000	0.4705170774082477
chr6	89439000	89440000	-0.20250671446720586
chr6	89440000	89441000	-1.0801934928515322
chr6	89443000	89444000	0.8532604232761049
chr6	89446000	89447000	-0.6761074899882641
chr6	89449000	89450000	-1.7467389277988923
chr6	89450000	89451000	1.5367503531905748
chr6	89451000	89452000	-1.132276625570842
chr6	89452000	89453000	1.549523591386893
chr6	89453000	89454000	0.5070162688967821
chr6	89454000	89455000	0.9429873093763377
chr6	89455000	89456000	-0.6424681272837535
chr6	89456000	89457000	-1.7077057411109344
chr6	89457000	89458000	1.7363933546470205
chr6	89458000	89459000	0.4350067906660678
chr6	89459000	89460000	-0.8900517483906305
chr6	89461000	89462000	-0.04281315132875237
chr6	89463000	89464000	-0.7547661005363268
chr6	89464000	89465000	-0.7255710324476964
chr6	89465000	89466000	-0.3099064148268383
chr6	89466000	89467000	-1.2433390992567748
chr6	89467000	89468000	0.7735908094063852
chr6	89469000	89470000	0.6659840256616433
chr6	89470000	89471000	-0.03311547691835157
chr6	89472000	89473000	-0.3032070100018845
chr6	89474000	89475000	0.670341475535851
chr6	89475000	89476000	-0.03474523371932708
chr6	89476000	89477000	0.6845005988478081
chr6	89479000	89480000	1.4717608138064804
chr6	89481000	89482000	-0.15428056378817473
chr6	89482000	89483000	1.3984027502571652
chr6	89483000	89484000	-0.08664946407143691
chr6	89484000	89485000	0.13660290391747382
chr6	89485000	89486000	1.2250913971141835
chr6	89486000	89487000	-0.10358494930599388
chr6	89487000	89488000	0.6939183843161325
chr6	89488000	89489000	-1.355360041626319
chr6	89489000	89490000	0.9156568637803851
chr6	89490000	89491000	1.2141400848106025
chr6	89491000	89492000	1.021834129499035
chr6	89492000	89493000	0.7428077013465271
chr6	89493000	89494000	-0.1403135405784789
chr6	89494000	89495000	2.6495387752839235
chr6	89495000	89496000	0.6808358421282019
chr6	89496000	89497000	2.760102750762547
chr6	89497000	89498000	-0.6561719081173069
chr6	89498000	89499000	-0.18388825909682216
chr6	89499000	89500000	-0.865073935984388
chr6	89500000	89501000	-0.1467023232801688
chr6	89501000	89502000	1.466695396953936
chr6	89502000	89503000	0.8924661580902472
chr6	89503000	89504000	1.383474654413931
chr6	89505000	89506000	0.4798810033272917
chr6	89506000	89507000	-0.27204062171841886
chr6	89507000	89508000	-0.8982860765289764
chr6	89508000	89509000	1.3068853625088372
chr6	89509000	89510000	1.0862839947982592
chr6	89510000	89511000	0.4148508276518408
chr6	89511000	89512000	0.20063486208497883
chr6	89512000	89513000	0.06965044697524023
chr6	89513000	89514000	-0.5109366375490129
chr6	89514000	89515000	0.7082261935178055
chr6	89515000	89516000	-0.9420404640498308
chr6	89516000	89517000	-0.5173150384198447
chr6	89517000	89518000	-2.2676024875651666
chr6	89518000	89519000	0.7161585720303121
chr6	89519000	89520000	-0.4465037642602656
chr6	89520000	89521000	0.9355491204121119
chr6	89521000	89522000	1.159821956817863
chr6	89522000	89523000	0.016495543269622447
chr6	89523000	89524000	-0.47474362360075756
chr6	89524000	89525000	-1.297021743613305
chr6	89525000	89526000	0.3957587574358368
chr6	89526000	89527000	0.8160125346856667
chr6	89528000	89529000	0.5353477599127673
chr6	89529000	89530000	1.061312669578615
chr6	89530000	89531000	0.07918619555200648
chr6	89531000	89532000	0.9987075677543286
chr6	89532000	89533000	1.3858960934683344
chr6	89533000	89534000	1.0226178475890002
chr6	89534000	89535000	1.0860061156560266
chr6	89535000	89536000	-1.0491304180204626
chr6	89536000	89537000	1.2591280673714111
chr6	89538000	89539000	-1.704229996914901
chr6	89540000	89541000	-0.23015737062569533
chr6	89542000	89543000	-0.04459291616798334
chr6	89543000	89544000	0.574860579444813
chr6	89544000	89545000	-2.4502662115414098
chr6	89545000	89546000	-1.8676461719186737
chr6	89546000	89547000	0.8572759560733368
chr6	89547000	89548000	-1.9946785362419384
chr6	89548000	89549000	-1.75021509749782
chr6	89550000	89551000	0.4452805519671332
chr6	89551000	89552000	0.3652437237165826
chr6	89552000	89553000	0.3665299794178662
chr6	89553000	89554000	1.34843132232819
chr6	89554000	89555000	1.036517673649938
chr6	89556000	89557000	1.263417038131129
chr6	89557000	89558000	1.9236540763429721
chr6	89558000	89559000	-0.17083326131173399
chr6	89559000	89560000	0.9317058270504448
chr6	89560000	89561000	1.3035220680233583
chr6	89561000	89562000	1.6842969550528941
chr6	89562000	89563000	1.1507242447258026
chr6	89563000	89564000	-0.44511295260302153
chr6	89564000	89565000	1.3705644644745771
chr6	89565000	89566000	0.7690386244661279
chr6	89566000	89567000	0.7183436188008089
chr6	89567000	89568000	0.9078477284781403
chr6	89568000	89569000	2.623194274671161
chr6	89569000	89570000	0.8416148195728789
chr6	89570000	89571000	1.0661787059036425
chr6	89571000	89572000	0.6207795676851087
chr6	89572000	89573000	0.19405438046522286
chr6	89573000	89574000	-2.4746364341809968
chr6	89574000	89575000	-1.1404353805941239
chr6	89575000	89576000	-1.8488418021592017
chr6	89576000	89577000	0.7093317346402586
chr6	89577000	89578000	-0.12772027937813124
chr6	89580000	89581000	0.08961704091161994
chr6	89581000	89582000	0.6821446461485501
chr6	89583000	89584000	1.175940596944524
chr6	89584000	89585000	1.6816854342556622
chr6	89585000	89586000	1.1172611734469282
chr6	89586000	89587000	0.5693383895322968
chr6	89589000	89590000	0.8876993780893129
chr6	89590000	89591000	-0.918202901291971
chr6	89591000	89592000	-1.2452825386233604
chr6	89592000	89593000	0.05850459261025808
chr6	89593000	89594000	-0.5095345107927585
chr6	89594000	89595000	1.4251544386263357
chr6	89595000	89596000	3.5729605384139163
chr6	89596000	89597000	0.2740529336002355
chr6	89597000	89598000	2.7925793626190223
chr6	89598000	89599000	1.327578457218865
chr6	89599000	89600000	0.30809176390813187
chr6	89600000	89601000	-0.11444507102133722
chr6	89601000	89602000	0.39808173393974117
chr6	89602000	89603000	0.8796232320048367
chr6	89603000	89604000	-0.8875034721374763
chr6	89606000	89607000	1.0014663407536684
chr6	89609000	89610000	0.6671294805608704
chr6	89610000	89611000	1.5579850838741933
chr6	89611000	89612000	-0.6553159957177257
chr6	89613000	89614000	2.0126853930658695
chr6	89615000	89616000	0.5974516462011106
chr6	89616000	89617000	0.23185742902245046
chr6	89618000	89619000	1.53918244129561
chr6	89619000	89620000	1.2329457480133001
chr6	89620000	89621000	1.7316456945559353
chr6	89621000	89622000	1.518210625714513
chr6	89622000	89623000	0.13223619836548806
chr6	89624000	89625000	-0.14138898703966543
chr6	89625000	89626000	1.360232778889115
chr6	89626000	89627000	1.823886711075157
chr6	89627000	89628000	2.1415466860096726
chr6	89628000	89629000	2.122224673234276
chr6	89629000	89630000	-0.9946779455359696
chr6	89630000	89631000	2.3826833983933544
chr6	89632000	89633000	0.3469821171420775
chr6	89633000	89634000	1.08809276769738
chr6	89634000	89635000	-1.47209702077502
chr6	89635000	89636000	0.1752670186227815
chr6	89637000	89638000	0.766202353002491
chr6	89638000	89639000	-1.0678314995258786
chr6	89639000	89640000	1.6935749147010024
chr6	89640000	89641000	-0.3427578153168066
chr6	89641000	89642000	-1.6102292787748733
chr6	89642000	89643000	1.6928738830064363
chr6	89643000	89644000	0.23815349804317487
chr6	89644000	89645000	2.2956385117537104
chr6	89645000	89646000	0.1617814282279945
chr6	89646000	89647000	1.7026564396490977
chr6	89647000	89648000	0.8114533947843545
chr6	89649000	89650000	-0.030929031040274987
chr6	89650000	89651000	0.33562063003202164
chr6	89652000	89653000	0.05852454117971806
chr6	89653000	89654000	0.3996104595888683
chr6	89654000	89655000	0.8573551179535083
chr6	89655000	89656000	0.6303305871952758
chr6	89656000	89657000	0.25180668350836594
chr6	89657000	89658000	-0.2955447973546168
chr6	89658000	89659000	1.1682911339990183
chr6	89659000	89660000	1.9662835310970794
chr6	89660000	89661000	2.106738158337334
chr6	89661000	89662000	0.13219679568578696
chr6	89662000	89663000	2.1869490806396366
chr6	89663000	89664000	1.2171247569311283
chr6	89664000	89665000	0.22097329933719706
chr6	89666000	89667000	1.1865372596597903
chr6	89668000	89669000	2.716118756490853
chr6	89669000	89670000	0.876780661022286
chr6	89671000	89672000	0.8864289156496924
chr6	89672000	89673000	3.7128592237757077
chr6	89674000	89675000	1.8293525514293822
chr6	89675000	89676000	1.539033683458589
chr6	89676000	89677000	-0.04543449091077715
chr6	89678000	89679000	1.7737529797082054
chr6	89679000	89680000	1.0543625291867456
chr6	89680000	89681000	0.1946982971031376
chr6	89681000	89682000	1.2852574289460434
chr6	89683000	89684000	0.08999005492932036
chr6	89684000	89685000	-0.4033946676082999
chr6	89685000	89686000	0.5583836652929282
chr6	89686000	89687000	2.177777767402055
chr6	89687000	89688000	1.2654188637201238
chr6	89688000	89689000	0.7267261995132305
chr6	89689000	89690000	1.3481203618015822
chr6	89690000	89691000	0.6010590188945019
chr6	89691000	89692000	0.5964350371558748
chr6	89692000	89693000	2.6104637342128187
chr6	89693000	89694000	1.5489701282484862
chr6	89694000	89695000	-0.03013956808008959
chr6	89695000	89696000	4.130361812395993
chr6	89696000	89697000	1.5882594658826419
chr6	89697000	89698000	-1.9268826936357117
chr6	89698000	89699000	-2.010047324220603
chr6	89699000	89700000	1.0243360625604805
chr6	89700000	89701000	-0.428130806742858
chr6	89701000	89702000	1.31476582317164
chr6	89702000	89703000	0.13586800099180496
chr6	89704000	89705000	0.9988095953163317
chr6	89705000	89706000	1.2368416456981983
chr6	89706000	89707000	0.2266363446561571
chr6	89707000	89708000	1.2453882760928838
chr6	89708000	89709000	1.2301030935721105
chr6	89709000	89710000	-0.07450569912442688
chr6	89710000	89711000	1.0017720318515815
chr6	89711000	89712000	0.8967037503475874
chr6	89712000	89713000	2.1137544459408137
chr6	89713000	89714000	1.5905932180317766
chr6	89714000	89715000	1.3150001741135926
chr6	89715000	89716000	1.7965088165509042
chr6	89717000	89718000	-0.9376137027339755
chr6	89718000	89719000	0.7591139161960542
chr6	89719000	89720000	-0.5036942730702382
chr6	89720000	89721000	-0.5607847051754357
chr6	89721000	89722000	1.4798471534792268
chr6	89723000	89724000	-1.5710814343105746
chr6	89724000	89725000	-0.7125583992839282
chr6	89725000	89726000	1.8346195084282666
chr6	89727000	89728000	1.143944844358756
chr6	89728000	89729000	0.6398444753501022
chr6	89730000	89731000	-0.08071828285926955
chr6	89736000	89737000	-0.18589948993172004
chr6	89737000	89738000	0.2744221721557603
chr6	89738000	89739000	1.02595712870633
chr6	89739000	89740000	0.2364593281396012
chr6	89740000	89741000	1.8726379789094532
chr6	89741000	89742000	0.17589181391866293
chr6	89743000	89744000	-1.9101856823558723
chr6	89748000	89749000	-1.0429518576940564
chr6	89749000	89750000	1.6605279577091454
chr6	89750000	89751000	1.467807280100295
chr6	89751000	89752000	-0.7299200703929023
chr6	89752000	89753000	-0.9530421846306074
chr6	89754000	89755000	0.6941626723387826
chr6	89756000	89757000	0.5354631750211817
chr6	89757000	89758000	-0.7672747223094701
chr6	89758000	89759000	0.6891611146976132
chr6	89760000	89761000	0.11645648340838285
chr6	89761000	89762000	0.6139170616432412
chr6	89762000	89763000	0.8270533697326008
chr6	89764000	89765000	-2.3140806652623778
chr6	89765000	89766000	-0.19887569153126083
chr6	89766000	89767000	-0.8502439390346321
chr6	89767000	89768000	-0.45673858451490507
chr6	89768000	89769000	-1.7755541651004196
chr6	89769000	89770000	-0.6930935590444238
chr6	89771000	89772000	0.22343634073993693
chr6	89772000	89773000	0.45947975378101896
chr6	89774000	89775000	-0.6833757755716199
chr6	89775000	89776000	0.046567241585653625
chr6	89776000	89777000	-2.250504870501215
chr6	89777000	89778000	-1.412851653323149
chr6	89779000	89780000	-1.2325710074031115
chr6	89781000	89782000	-0.06859275296579298
chr6	89782000	89783000	-0.5107875128515745
chr6	89783000	89784000	-3.1180874472473543
chr6	89784000	89785000	-2.748586051548477
chr6	89785000	89786000	-0.44179130368705916
chr6	89787000	89788000	-0.8194357480914713
chr6	89788000	89789000	-2.904411174279413
chr6	89789000	89790000	0.74866748354674
chr6	89790000	89791000	-0.739028069703284
chr6	89793000	89794000	0.26082873238882814
chr6	89794000	89795000	1.678759071480861
chr6	89795000	89796000	-0.5949629993458885
chr6	89799000	89800000	-1.0006043995628842
chr6	89800000	89801000	-0.7741920009242862
chr6	89802000	89803000	-1.1934268010007818
chr6	89806000	89807000	-2.0890365832349254
chr6	89807000	89808000	1.859008724835596
chr6	89808000	89809000	-0.5069413488812542
chr6	89811000	89812000	-0.39380720638978295
chr6	89812000	89813000	-0.24413032982294078
chr6	89814000	89815000	-1.7008116458597966
chr6	89815000	89816000	-1.3411389999299492
chr6	89817000	89818000	-1.3862472795739917
chr6	89819000	89820000	-0.19547758089740097
chr6	89820000	89821000	-1.3025561707140383
chr6	89822000	89823000	0.47293533299776974
chr6	89825000	89826000	0.09444550998358658
chr6	89829000	89830000	-1.9229686405291238
chr6	89830000	89831000	0.4754902714252511
chr6	89831000	89832000	-2.010457166535724
chr6	89833000	89834000	-1.3207918110840675
chr6	89835000	89836000	-0.7452878167512287
chr6	89836000	89837000	-1.0564437591166265
chr6	89838000	89839000	0.5549715791759504
chr6	89843000	89844000	-0.3996975045363522
chr6	89846000	89847000	1.0029010836746217
chr6	89848000	89849000	-1.4222996822181502
chr6	89849000	89850000	2.2267799673069004
chr6	89850000	89851000	-0.00414655830224493
chr6	89851000	89852000	-0.2419926571139246
chr6	89852000	89853000	-1.07491909575449
chr6	89855000	89856000	0.9719210678073319
chr6	89856000	89857000	-0.9418884397706087
chr6	89861000	89862000	-0.42447329973338216
chr6	89862000	89863000	1.2502511728278956
chr6	89863000	89864000	-0.966266519029553
chr6	89865000	89866000	0.10113376502689486
chr6	89866000	89867000	1.2997528991185514
chr6	89867000	89868000	1.6371963956640652
chr6	89868000	89869000	-0.7060092140645456
chr6	89870000	89871000	-0.47848052518812156
chr6	89871000	89872000	-0.6272177947669971
chr6	89873000	89874000	-0.43352085844296223
chr6	89874000	89875000	-0.03185914226901567
chr6	89875000	89876000	0.08108822744267223
chr6	89876000	89877000	-0.24656386191863477
chr6	89877000	89878000	-0.6012017327996788
chr6	89881000	89882000	-1.6809709456403947
chr6	89882000	89883000	-2.3695551533193813
chr6	89884000	89885000	-1.7895855892104
chr6	89885000	89886000	-1.38399667714337
chr6	89886000	89887000	3.2465012966408384
chr6	89887000	89888000	2.7784614373789704
chr6	89889000	89890000	-1.5085749831203619
chr6	89890000	89891000	-2.6309180929017297
chr6	89891000	89892000	-2.3805351542798503
chr6	89893000	89894000	-0.6170543348514771
chr6	89894000	89895000	-1.1238399305039426
chr6	89895000	89896000	-0.24859201128034825
chr6	89896000	89897000	0.4527922704830906
chr6	89897000	89898000	-1.0574333347046845
chr6	89901000	89902000	-1.3004278267464697
chr6	89902000	89903000	-0.056650992704960865
chr6	89903000	89904000	-0.3970006088249857
chr6	89905000	89906000	-0.7105576899035669
chr6	89906000	89907000	-0.8620841199761741
chr6	89908000	89909000	0.03798724505680726
chr6	89912000	89913000	1.6048443766502662
chr6	89913000	89914000	-0.2972481962637933
chr6	89914000	89915000	0.2369366073960266
chr6	89915000	89916000	-0.11585503563585475
chr6	89916000	89917000	-0.41684241682700657
chr6	89917000	89918000	1.362856192568278
chr6	89918000	89919000	0.7735175054981628
chr6	89919000	89920000	-0.3917454656875312
chr6	89920000	89921000	0.16686073445984334
chr6	89921000	89922000	1.7435234924432468
chr6	89922000	89923000	-1.2561158901390301
chr6	89923000	89924000	1.4086666522341087
chr6	89924000	89925000	0.6507237800031767
chr6	89925000	89926000	-0.036489555683049034
chr6	89926000	89927000	0.8333961809626561
chr6	89927000	89928000	0.19517981964745348
chr6	89928000	89929000	2.323630908030226
chr6	89929000	89930000	2.5562310584019285
chr6	89931000	89932000	1.4218916961925319
chr6	89932000	89933000	3.858363524796258
chr6	89933000	89934000	0.10154642989732716
chr6	89934000	89935000	0.3069663474951768
chr6	89935000	89936000	0.9281529378283616
chr6	89936000	89937000	-1.1089037903786252
chr6	89937000	89938000	-0.48603431639786326
chr6	89938000	89939000	-1.002186128256484
chr6	89940000	89941000	-0.008200205463436312
chr6	89941000	89942000	0.5627804022965098
chr6	89942000	89943000	1.3143238179223793
chr6	89943000	89944000	-0.3285425391594542
chr6	89944000	89945000	0.3693511576355257
chr6	89946000	89947000	-0.05506354222914014
chr6	89947000	89948000	-2.832529591644349
chr6	89948000	89949000	0.7218011895539088
chr6	89949000	89950000	-0.04181333673566571
chr6	89950000	89951000	5.292568325716404
chr6	89951000	89952000	6.355084779934506
chr6	89952000	89953000	1.3326218495872482
chr6	89953000	89954000	0.732776789885004
chr6	89955000	89956000	0.3224989947566164
chr6	89956000	89957000	2.5891375839422617
chr6	89957000	89958000	-0.3269090875132835
chr6	89958000	89959000	-0.7239069015085299
chr6	89959000	89960000	0.44070123026003966
chr6	89960000	89961000	1.1714254028663758
chr6	89961000	89962000	2.21656420442757
chr6	89962000	89963000	0.19930600155484943
chr6	89963000	89964000	1.5301814645873555
chr6	89965000	89966000	0.32257571744354285
chr6	89966000	89967000	0.29927894434194247
chr6	89967000	89968000	0.12286562568931934
chr6	89968000	89969000	-0.2261321285228517
chr6	89969000	89970000	-0.22384347634094875
chr6	89970000	89971000	-0.09980300544924334
chr6	89971000	89972000	2.162948897018749
chr6	89972000	89973000	1.0335700254542877
chr6	89973000	89974000	2.0431874141692354
chr6	89974000	89975000	-0.591936187216519
chr6	89975000	89976000	-1.5223055177074738
chr6	89976000	89977000	1.2116135766298617
chr6	89977000	89978000	1.0573348381152419
chr6	89979000	89980000	-0.3131159528409542
chr6	89980000	89981000	-0.012655767011595136
chr6	89981000	89982000	1.2731728045317683
chr6	89982000	89983000	0.018508986347497914
chr6	89983000	89984000	0.5734002517959426
chr6	89984000	89985000	-0.46864556858517414
chr6	89985000	89986000	2.5702418682577175
chr6	89986000	89987000	-0.37962336805435326
chr6	89987000	89988000	0.053773866395745384
chr6	89988000	89989000	-0.041679374655675915
chr6	89989000	89990000	-0.11214551719675195
chr6	89990000	89991000	-0.6625093689429866
chr6	89991000	89992000	-0.04251479564081517
chr6	89992000	89993000	1.2853135010379304
chr6	89993000	89994000	0.8357686317420179
chr6	89994000	89995000	0.8269404210842952
chr6	89995000	89996000	0.51274673241028
chr6	89996000	89997000	-0.13085936533205525
chr6	89997000	89998000	0.03203386710272737
chr6	89998000	89999000	1.1250740142391633
chr6	90000000	90001000	0.8537114270265337
chr6	90001000	90002000	1.71769652733185
chr6	90002000	90003000	1.5658176718806625
chr6	90003000	90004000	0.8706987898870499
chr6	90004000	90005000	-0.6137234409854028
chr6	90005000	90006000	0.6196805637689102
chr6	90006000	90007000	-0.7187673661459085
chr6	90007000	90008000	-0.05219275571905415
chr6	90008000	90009000	4.069968303612808
chr6	90009000	90010000	-1.4738732090013014
chr6	90011000	90012000	1.2701156634730935
chr6	90015000	90016000	-0.1305905956801055
chr6	90016000	90017000	-1.8307669438732668
chr6	90017000	90018000	0.4804781064942013
chr6	90018000	90019000	-1.4791163319265583
chr6	90019000	90020000	-0.14632200338099371
chr6	90020000	90021000	0.5207256046465745
chr6	90022000	90023000	-0.25954415851819745
chr6	90023000	90024000	1.5212300021281813
chr6	90024000	90025000	1.497016287046645
chr6	90025000	90026000	1.3962207111651515
chr6	90026000	90027000	-0.08308029669791922
chr6	90027000	90028000	-0.17117570336514268
chr6	90028000	90029000	-4.343436055837299
chr6	90029000	90030000	2.0341414275848106
chr6	90030000	90031000	-6.368642763308204
chr6	90031000	90032000	-3.6961107754084206
chr6	90034000	90035000	-0.4340691655482132
chr6	90035000	90036000	1.2383530758666397
chr6	90036000	90037000	1.598768850222884
chr6	90037000	90038000	-0.09012074432087622
chr6	90038000	90039000	-1.8754327392221537
chr6	90039000	90040000	0.6462655447798695
chr6	90041000	90042000	-0.08678740545608256
chr6	90042000	90043000	-0.07550607887709049
chr6	90043000	90044000	2.5742103857677203
chr6	90044000	90045000	-0.6644677938544832
chr6	90045000	90046000	-0.005588762967073412
chr6	90046000	90047000	0.14375347407397843
chr6	90047000	90048000	2.356687557892232
chr6	90048000	90049000	1.435759575649727
chr6	90049000	90050000	-0.40333320568844616
chr6	90050000	90051000	-1.1099031012857405
chr6	90051000	90052000	0.020758149074464622
chr6	90052000	90053000	-0.22805977535885835
chr6	90053000	90054000	-2.0531690403328606
chr6	90055000	90056000	-4.524562422251475
chr6	90056000	90057000	-5.385008552551782
chr6	90057000	90058000	-4.920383142987587
chr6	90058000	90059000	-4.666486384907015
chr6	90060000	90061000	-2.0689365961691526
chr6	90061000	90062000	0.1271797996506776
chr6	90062000	90063000	0.4290448205099122
chr6	90063000	90064000	-0.1618464410154188
chr6	90064000	90065000	0.17974171104188863
chr6	90066000	90067000	0.6900785991309123
chr6	90067000	90068000	1.2148371503111088
chr6	90068000	90069000	1.3805432508876023
chr6	90069000	90070000	-0.24544370176785926
chr6	90070000	90071000	-0.6234106880038018
chr6	90071000	90072000	0.33955257409026096
chr6	90072000	90073000	-0.400636711542737
chr6	90073000	90074000	-1.199539315682954
chr6	90074000	90075000	1.6375721429872323
chr6	90075000	90076000	0.7332812574377845
chr6	90076000	90077000	0.6782229817439879
chr6	90077000	90078000	-0.4487712699136007
chr6	90078000	90079000	0.2630762825680466
chr6	90079000	90080000	-0.4888700161321004
chr6	90080000	90081000	2.3498541995902915
chr6	90081000	90082000	0.980071725398375
chr6	90082000	90083000	1.8710953413014473
chr6	90083000	90084000	2.255725007371129
chr6	90085000	90086000	-0.025203940873033282
chr6	90086000	90087000	1.884666147491968
chr6	90087000	90088000	1.3815276650685926
chr6	90088000	90089000	1.8708199618123509
chr6	90089000	90090000	-0.6053830246816031
chr6	90090000	90091000	2.1110481234532146
chr6	90091000	90092000	-0.7395059161168
chr6	90093000	90094000	-0.48122397656392546
chr6	90094000	90095000	0.32405728612549406
chr6	90095000	90096000	-0.19875453516275127
chr6	90096000	90097000	0.30488384542865005
chr6	90097000	90098000	0.902881495049184
chr6	90098000	90099000	2.2365597835585205
chr6	90099000	90100000	0.6581628986822611
chr6	90100000	90101000	0.9043268193716347
chr6	90101000	90102000	-1.519562869888445
chr6	90104000	90105000	0.4209258884482709
chr6	90105000	90106000	0.6032696472291598
chr6	90106000	90107000	0.5769091579621699
chr6	90108000	90109000	-0.5421746390549176
chr6	90109000	90110000	0.48720620708999585
chr6	90111000	90112000	0.3106305041891104
chr6	90112000	90113000	0.49187382595559365
chr6	90113000	90114000	-1.270894075514165
chr6	90114000	90115000	1.8962832165547763
chr6	90115000	90116000	-0.4264150208122393
chr6	90116000	90117000	0.590090397117732
chr6	90118000	90119000	-0.541915036313985
chr6	90119000	90120000	0.9375820946841924
chr6	90120000	90121000	-0.5156309581021068
chr6	90121000	90122000	-0.6367655252114415
chr6	90122000	90123000	-0.6210003050351913
chr6	90124000	90125000	0.9091128411307005
chr6	90125000	90126000	0.07330481858184439
chr6	90126000	90127000	0.586411440679994
chr6	90127000	90128000	1.0277866284427821
chr6	90128000	90129000	-2.3992812161627293
chr6	90129000	90130000	0.8610051510874269
chr6	90130000	90131000	0.49894629372821986
chr6	90131000	90132000	0.2699280736429833
chr6	90132000	90133000	0.3074695081601228
chr6	90133000	90134000	-1.9196439680353066
chr6	90134000	90135000	0.17692517339206845
chr6	90135000	90136000	1.5017253597178268
chr6	90136000	90137000	0.7982765668235252
chr6	90137000	90138000	0.3163694782710121
chr6	90138000	90139000	2.778716043539713
chr6	90139000	90140000	1.9258489900999478
chr6	90140000	90141000	0.21771876543488164
chr6	90141000	90142000	1.318667064139058
chr6	90142000	90143000	-0.819625763557565
chr6	90143000	90144000	0.42455974649982753
chr6	90144000	90145000	1.9239306469413084
chr6	90145000	90146000	0.2604928315969244
chr6	90146000	90147000	-1.5420224412777852
chr6	90147000	90148000	-0.005606706350008802
chr6	90148000	90149000	0.06034245161834907
chr6	90149000	90150000	-0.0388792786022689
chr6	90150000	90151000	-0.04630788961909462
chr6	90151000	90152000	0.12263153660641363
chr6	90152000	90153000	1.2046711939178492
chr6	90153000	90154000	0.19962871768437834
chr6	90154000	90155000	0.8138951596154729
chr6	90155000	90156000	-0.5076701031657617
chr6	90156000	90157000	0.17580315737547336
chr6	90157000	90158000	0.6869583886142095
chr6	90158000	90159000	-0.008377889353530782
chr6	90159000	90160000	-0.15727089239958608
chr6	90160000	90161000	0.9226867928142677
chr6	90162000	90163000	0.25945910825025564
chr6	90163000	90164000	-1.227522744766555
chr6	90164000	90165000	-5.373214396706696
chr6	90165000	90166000	-3.003641319031222
chr6	90166000	90167000	-2.220908440080151
chr6	90167000	90168000	-1.0287467597855366
chr6	90168000	90169000	0.2844238204303974
chr6	90169000	90170000	-0.39286343413933533
chr6	90170000	90171000	0.21433203664807426
chr6	90171000	90172000	1.1082189914473557
chr6	90173000	90174000	-1.2153804918159072
chr6	90174000	90175000	-0.8373803681764588
chr6	90175000	90176000	-1.088637056585656
chr6	90176000	90177000	1.7589946170021118
chr6	90177000	90178000	1.8716325337010173
chr6	90178000	90179000	2.618579802852039
chr6	90179000	90180000	-0.6651174385943167
chr6	90180000	90181000	0.8091888639314749
chr6	90181000	90182000	-0.8378343543864682
chr6	90182000	90183000	1.1456368869927949
chr6	90183000	90184000	0.26153866001688714
chr6	90184000	90185000	0.009481236616773154
chr6	90185000	90186000	1.052414816770493
chr6	90186000	90187000	-0.10077118656996949
chr6	90187000	90188000	0.6314064053398817
chr6	90189000	90190000	0.06820177147844915
chr6	90190000	90191000	0.5783478364090657
chr6	90191000	90192000	-1.7718418810022603
chr6	90192000	90193000	-0.12729684575259476
chr6	90193000	90194000	0.3151980910706342
chr6	90194000	90195000	-0.405597270234743
chr6	90195000	90196000	0.6054036615411537
chr6	90196000	90197000	-0.5494216199386707
chr6	90197000	90198000	0.7849180681774086
chr6	90198000	90199000	1.8699931545961643
chr6	90199000	90200000	0.13710985456024247
chr6	90200000	90201000	-0.08753371506963846
chr6	90201000	90202000	-0.03859921027875856
chr6	90202000	90203000	0.944843235461719
chr6	90204000	90205000	-0.18734112432495698
chr6	90205000	90206000	0.7418853932728687
chr6	90206000	90207000	0.7178506126875981
chr6	90207000	90208000	-1.0102254102135941
chr6	90208000	90209000	0.5728385317835274
chr6	90209000	90210000	-0.6205721623377773
chr6	90210000	90211000	1.799680417948478
chr6	90212000	90213000	-0.9823705128361382
chr6	90213000	90214000	-0.7001672050555963
chr6	90215000	90216000	0.8670045312158058
chr6	90216000	90217000	1.207955961570753
chr6	90217000	90218000	-0.08274386084859837
chr6	90218000	90219000	-0.3962551764037166
chr6	90219000	90220000	0.6601287910283176
chr6	90220000	90221000	0.18900954365325714
chr6	90221000	90222000	0.895772239792599
chr6	90222000	90223000	-0.6851581830123888
chr6	90223000	90224000	0.7687089554822011
chr6	90224000	90225000	0.6904005968830337
chr6	90225000	90226000	-0.9829754834638631
chr6	90226000	90227000	0.8992492895161214
chr6	90227000	90228000	-0.044818668215449615
chr6	90228000	90229000	-0.014252452109524558
chr6	90229000	90230000	2.1968849328893256
chr6	90230000	90231000	-0.1465725673041985
chr6	90231000	90232000	0.02714760381420317
chr6	90232000	90233000	0.8360331252002783
chr6	90233000	90234000	-0.19061794680607902
chr6	90234000	90235000	1.3213901796904797
chr6	90235000	90236000	-1.4031041898740964
chr6	90236000	90237000	0.7777021339449982
chr6	90237000	90238000	0.725747803611507
chr6	90238000	90239000	1.3354970943901618
chr6	90239000	90240000	-2.1564685376499626
chr6	90240000	90241000	-0.30445324490161113
chr6	90242000	90243000	1.1160153431458177
chr6	90243000	90244000	-2.724786329033762
chr6	90244000	90245000	-0.6259163714601704
chr6	90245000	90246000	-1.875511972320235
chr6	90246000	90247000	-1.162851349102479
chr6	90247000	90248000	-1.7934736806083693
chr6	90248000	90249000	1.710409331549495
chr6	90249000	90250000	0.4227740300002371
chr6	90250000	90251000	0.37266531938192937
chr6	90252000	90253000	1.028780007173279
chr6	90253000	90254000	0.6221312019402339
chr6	90254000	90255000	-0.8868592730177419
chr6	90255000	90256000	-1.350378003582326
chr6	90256000	90257000	-0.10886333095349146
chr6	90257000	90258000	-0.5522082075923587
chr6	90258000	90259000	-1.2224010051209675
chr6	90259000	90260000	0.006024251242755431
chr6	90260000	90261000	-1.075245347008243
chr6	90261000	90262000	-0.36913513251072666
chr6	90262000	90263000	-1.117585625786523
chr6	90263000	90264000	-0.4290776105661691
chr6	90264000	90265000	0.10205748883745756
chr6	90265000	90266000	-1.3842987134969553
chr6	90266000	90267000	1.517431656726584
chr6	90267000	90268000	-0.6979222000649811
chr6	90268000	90269000	0.3092346528156011
chr6	90269000	90270000	-1.4834859700293757
chr6	90270000	90271000	0.3082476733459211
chr6	90272000	90273000	0.020391927118787543
chr6	90273000	90274000	0.8585714061167472
chr6	90274000	90275000	1.2168245085519083
chr6	90275000	90276000	0.18336038321975645
chr6	90276000	90277000	-0.1837855627488651
chr6	90277000	90278000	-0.013480458104376522
chr6	90278000	90279000	0.5471563117131779
chr6	90280000	90281000	0.24992980671562243
chr6	90281000	90282000	-0.03423140534068047
chr6	90284000	90285000	-1.0364679953090195
chr6	90285000	90286000	0.08917838186579613
chr6	90286000	90287000	-2.3553325416324657
chr6	90287000	90288000	0.879362200534629
chr6	90288000	90289000	1.3714626516366906
chr6	90289000	90290000	1.0920433433733465
chr6	90290000	90291000	0.47580054895026463
chr6	90292000	90293000	0.16101509237584433
chr6	90293000	90294000	-0.1668498498334384
chr6	90294000	90295000	-2.081034647913409
chr6	90297000	90298000	-2.293661469673648
chr6	90298000	90299000	-0.7374190008985534
chr6	90299000	90300000	0.425355930705928
chr6	90300000	90301000	1.4382242468149813
chr6	90301000	90302000	-2.4435208410240667
chr6	90302000	90303000	0.6057489616355792
chr6	90304000	90305000	1.1682987204817221
chr6	90305000	90306000	-0.2090699905652955
chr6	90306000	90307000	2.379420898584589
chr6	90307000	90308000	-0.6625836482428948
chr6	90308000	90309000	1.0260284718605297
chr6	90309000	90310000	-0.41479319096916695
chr6	90310000	90311000	0.3086502815011772
chr6	90311000	90312000	-0.43911950693506896
chr6	90312000	90313000	-1.0583394344770738
chr6	90313000	90314000	2.5445496996818004
chr6	90314000	90315000	-0.16797614684014298
chr6	90315000	90316000	-1.6870379903190005
chr6	90316000	90317000	-0.5021646333806146
chr6	90317000	90318000	0.6435790746565357
chr6	90318000	90319000	1.5057850578084628
chr6	90319000	90320000	0.7932535229390308
chr6	90320000	90321000	1.495624106666339
chr6	90321000	90322000	0.34144616591818056
chr6	90322000	90323000	0.7728273663043992
chr6	90323000	90324000	0.4198445961581073
chr6	90324000	90325000	-0.8617943166296737
chr6	90325000	90326000	2.4738134718534823
chr6	90326000	90327000	1.5080453128651852
chr6	90327000	90328000	0.6884100765328974
chr6	90328000	90329000	-1.5053144720584049
chr6	90329000	90330000	1.2567424992190075
chr6	90331000	90332000	-0.5776092324824054
chr6	90332000	90333000	0.6097286568051666
chr6	90333000	90334000	-0.15047099538181954
chr6	90334000	90335000	0.38599079357833577
chr6	90335000	90336000	1.6948563908382623
chr6	90336000	90337000	0.11837081526104865
chr6	90340000	90341000	1.2243561230842928
chr6	90341000	90342000	2.351550459999664
chr6	90343000	90344000	0.32096764321603327
chr6	90344000	90345000	-1.1022563164298955
chr6	90345000	90346000	0.1875451488920207
chr6	90346000	90347000	1.3051042091333418
chr6	90347000	90348000	1.084321239638323
chr6	90348000	90349000	2.177095291166659
chr6	90349000	90350000	-0.8430892821140138
chr6	90350000	90351000	-0.6267613996780352
chr6	90352000	90353000	-1.0832872837853125
chr6	90353000	90354000	-0.30559099819459207
chr6	90356000	90357000	-1.0915895396736126
chr6	90357000	90358000	1.0176558658928447
chr6	90358000	90359000	-0.06391793535276183
chr6	90359000	90360000	0.12202509701482002
chr6	90360000	90361000	-0.19134938316193992
chr6	90361000	90362000	0.35713523878676207
chr6	90362000	90363000	1.003403906743496
chr6	90363000	90364000	-0.31414258818063956
chr6	90364000	90365000	0.8050646163486388
chr6	90365000	90366000	-0.6033964995754965
chr6	90368000	90369000	-0.6996109195126496
chr6	90369000	90370000	-0.5082491421405544
chr6	90370000	90371000	0.2651265778551705
chr6	90371000	90372000	-1.3494376513281916
chr6	90372000	90373000	-0.8322150094129566
chr6	90373000	90374000	-1.4387303853047453
chr6	90374000	90375000	-0.10215152007471036
chr6	90375000	90376000	0.6059673243086633
chr6	90376000	90377000	-2.388763503644343
chr6	90378000	90379000	1.1704602394555566
chr6	90379000	90380000	-0.32676553949256687
chr6	90380000	90381000	-0.614023866606886
chr6	90381000	90382000	-0.7599850237959525
chr6	90382000	90383000	0.46178168285563337
chr6	90384000	90385000	-0.9601503145378916
chr6	90385000	90386000	-0.9489833898703514
chr6	90386000	90387000	-0.7102250548883762
chr6	90388000	90389000	-1.1819672454981551
chr6	90389000	90390000	0.010211005631985213
chr6	90390000	90391000	-0.7247021276495172
chr6	90391000	90392000	-1.118679961922383
chr6	90393000	90394000	-1.149246581651838
chr6	90394000	90395000	-0.8073534820230311
chr6	90395000	90396000	-1.8760514483295943
chr6	90396000	90397000	-1.4118314511834924
chr6	90397000	90398000	-0.20929245075441028
chr6	90398000	90399000	-1.5855408519225593
chr6	90399000	90400000	-0.5359290498055104
chr6	90400000	90401000	1.67899620461418
chr6	90401000	90402000	-0.5886548318600332
chr6	90403000	90404000	0.275911556354796
chr6	90404000	90405000	0.1612904702250327
chr6	90406000	90407000	1.1589187189622765
chr6	90407000	90408000	1.6537463819808678
chr6	90408000	90409000	-1.2897247259798028
chr6	90409000	90410000	0.689633620045476
chr6	90414000	90415000	0.33493587113958345
chr6	90415000	90416000	0.09720828647167337
chr6	90417000	90418000	0.5472237246828758
chr6	90419000	90420000	-2.080354097153691
chr6	90420000	90421000	-0.052265851635246205
chr6	90421000	90422000	-0.5690146265537014
chr6	90422000	90423000	-0.5887001376351735
chr6	90423000	90424000	-1.8324347001622563
chr6	90424000	90425000	-1.5576967653551512
chr6	90425000	90426000	-1.7182644689840354
chr6	90426000	90427000	0.10379454585256202
chr6	90427000	90428000	0.3481546075077325
chr6	90429000	90430000	-2.211997389444265
chr6	90430000	90431000	-0.46784628933594596
chr6	90431000	90432000	-2.2570804776095947
chr6	90432000	90433000	-3.3748307415319987
chr6	90433000	90434000	-0.9787720160089731
chr6	90434000	90435000	0.9772109334640666
chr6	90435000	90436000	-0.7057715303457713
chr6	90436000	90437000	-0.5812829896385716
chr6	90437000	90438000	-1.0129795261135788
chr6	90438000	90439000	-0.4250878548692664
chr6	90440000	90441000	-1.4025459878057516
chr6	90442000	90443000	-0.20143767639955423
chr6	90443000	90444000	0.5402622753895904
chr6	90444000	90445000	0.19828993256999755
chr6	90445000	90446000	-3.0056007175938606
chr6	90446000	90447000	-0.2730415236785638
chr6	90447000	90448000	-1.2041008239560012
chr6	90448000	90449000	0.30447336355436644
chr6	90449000	90450000	-0.3799337688454883
chr6	90450000	90451000	-2.0355482323064877
chr6	90451000	90452000	-1.4649833505710008
chr6	90452000	90453000	-0.7673438835284794
chr6	90453000	90454000	0.5417125681634813
chr6	90454000	90455000	-1.2973426389248124
chr6	90456000	90457000	1.0839739049023305
chr6	90457000	90458000	0.6308878293596779
chr6	90458000	90459000	0.14214743165298388
chr6	90459000	90460000	2.119166363604242
chr6	90460000	90461000	-0.7180535062678984
chr6	90461000	90462000	-0.9265100570731873
chr6	90462000	90463000	0.73634208498246
chr6	90463000	90464000	1.484613107013559
chr6	90465000	90466000	0.35520378437777045
chr6	90466000	90467000	0.2921755321946307
chr6	90467000	90468000	-0.2997940546511148
chr6	90468000	90469000	-2.472524487832513
chr6	90469000	90470000	1.0711665033727364
chr6	90470000	90471000	-0.7805788172901849
chr6	90471000	90472000	-0.1473120079237717
chr6	90472000	90473000	-0.13272628420652754
chr6	90473000	90474000	1.8617719956972867
chr6	90474000	90475000	-0.06325122064597465
chr6	90476000	90477000	-0.9161407534041306
chr6	90477000	90478000	0.23835687485309232
chr6	90478000	90479000	0.45772972567637144
chr6	90479000	90480000	-0.7391539990969003
chr6	90480000	90481000	0.8009527128283145
chr6	90481000	90482000	-1.1232046285173212
chr6	90482000	90483000	-1.221028649734502
chr6	90483000	90484000	-0.8510082482233587
chr6	90484000	90485000	0.8054560831499704
chr6	90485000	90486000	1.6640714829718315
chr6	90486000	90487000	-0.7951080916527978
chr6	90487000	90488000	0.5717158017408556
chr6	90488000	90489000	-2.128987295323312
chr6	90491000	90492000	0.4131664718759251
chr6	90492000	90493000	-0.01449553857471697
chr6	90493000	90494000	-1.2311176062762128
chr6	90494000	90495000	1.7777034568894816
chr6	90495000	90496000	-0.4073989427267293
chr6	90496000	90497000	0.49391317653923983
chr6	90497000	90498000	0.6154669277638791
chr6	90498000	90499000	0.3946255008606247
chr6	90501000	90502000	2.4084307982964623
chr6	90502000	90503000	0.79650240031102
chr6	90503000	90504000	0.08166410268569935
chr6	90504000	90505000	0.8736387758739923
chr6	90505000	90506000	-0.6715858843236018
chr6	90506000	90507000	-0.6978122985531736
chr6	90509000	90510000	0.5309395379512718
chr6	90510000	90511000	-1.0669488745677902
chr6	90511000	90512000	-0.5374850591065505
chr6	90512000	90513000	1.0594095312098697
chr6	90514000	90515000	1.1671143168687943
chr6	90515000	90516000	0.5510364281436375
chr6	90516000	90517000	-0.6851627826341768
chr6	90517000	90518000	0.3038317250925838
chr6	90518000	90519000	1.0697351388640728
chr6	90519000	90520000	0.12253986036718982
chr6	90520000	90521000	0.24941764204616812
chr6	90521000	90522000	0.7453037846589696
chr6	90522000	90523000	1.9382494522551295
chr6	90523000	90524000	1.8686709035633546
chr6	90524000	90525000	0.1958159262278222
chr6	90525000	90526000	-2.1044113937484474
chr6	90526000	90527000	0.42482533285795837
chr6	90529000	90530000	-0.5469698095363673
chr6	90530000	90531000	-1.4545787514782178
chr6	90531000	90532000	0.43943750716493485
chr6	90532000	90533000	-0.7547742316753447
chr6	90533000	90534000	-1.1710841297213044
chr6	90534000	90535000	1.5042478242201214
chr6	90535000	90536000	0.5604700839724925
chr6	90537000	90538000	0.6265552388082264
chr6	90538000	90539000	-0.5733027129819248
chr6	90539000	90540000	-0.463408275873159
chr6	90540000	90541000	-0.9463097821382609
chr6	90541000	90542000	-0.325314746824153
chr6	90542000	90543000	0.42722935296295567
chr6	90543000	90544000	-1.504954554612721
chr6	90544000	90545000	1.0166624986342176
chr6	90545000	90546000	0.8766715562958243
chr6	90546000	90547000	0.40105993400802453
chr6	90547000	90548000	1.311964887242571
chr6	90548000	90549000	0.5254261825599948
chr6	90549000	90550000	-0.08410392989771628
chr6	90550000	90551000	-0.4470060500725759
chr6	90551000	90552000	0.3292395797893283
chr6	90552000	90553000	1.2233911331511436
chr6	90553000	90554000	2.287552205679459
chr6	90554000	90555000	1.2683573708394686
chr6	90555000	90556000	0.6810236776351042
chr6	90556000	90557000	-0.9476960625106516
chr6	90557000	90558000	0.3445618411542608
chr6	90558000	90559000	0.24104006697577812
chr6	90559000	90560000	0.5066518019949349
chr6	90560000	90561000	-0.897664434084259
chr6	90561000	90562000	-1.8148779456243482
chr6	90562000	90563000	1.6077710135793268
chr6	90563000	90564000	0.08228255888008273
chr6	90564000	90565000	-4.724271295809852
chr6	90565000	90566000	-1.563198926824554
chr6	90566000	90567000	-4.835552224257534
chr6	90567000	90568000	-2.150851625938717
chr6	90568000	90569000	-1.296308215416349
chr6	90569000	90570000	-1.6830447452822166
chr6	90570000	90571000	0.10085968176389562
chr6	90571000	90572000	1.3362518731638384
chr6	90572000	90573000	-0.8587427212259017
chr6	90573000	90574000	-0.54117764699272
chr6	90574000	90575000	-0.13575556082860346
chr6	90575000	90576000	-2.2039451467794153
chr6	90576000	90577000	0.4068170802588395
chr6	90577000	90578000	0.3058072254241831
chr6	90578000	90579000	-0.32169310159379433
chr6	90579000	90580000	-1.2205210123179326
chr6	90580000	90581000	-0.9910679260582687
chr6	90581000	90582000	-1.4902789126186575
chr6	90583000	90584000	-0.5908127700751737
chr6	90584000	90585000	0.8026918544937939
chr6	90585000	90586000	-0.9651663141041383
chr6	90586000	90587000	-0.2977827324698636
chr6	90587000	90588000	-0.14558273228583538
chr6	90588000	90589000	-1.9099156555788501
chr6	90589000	90590000	1.064341704492639
chr6	90590000	90591000	1.0901433277114263
chr6	90591000	90592000	-0.9656738743412514
chr6	90592000	90593000	1.6772624390173423
chr6	90595000	90596000	0.14126007013318567
chr6	90596000	90597000	1.6012534681971513
chr6	90597000	90598000	0.3023244630737684
chr6	90598000	90599000	2.005806954036206
chr6	90599000	90600000	-1.0069663095700523
chr6	90600000	90601000	0.41261143944022505
chr6	90601000	90602000	1.1591397576783529
chr6	90602000	90603000	1.4282306798986073
chr6	90603000	90604000	3.2621626279697753
chr6	90604000	90605000	1.20645846264799
chr6	90605000	90606000	-0.05913091432949652
chr6	90607000	90608000	-0.044714003499807115
chr6	90608000	90609000	3.1865506709368496
chr6	90609000	90610000	1.744281581738252
chr6	90610000	90611000	0.8858213453911556
chr6	90611000	90612000	0.22935224668486348
chr6	90612000	90613000	0.03689160536315406
chr6	90614000	90615000	-1.5549279343185594
chr6	90615000	90616000	0.08428729745848045
chr6	90616000	90617000	-0.8179895495878374
chr6	90617000	90618000	-1.9780899590483338
chr6	90618000	90619000	-0.015545418081178196
chr6	90619000	90620000	0.4596417274924916
chr6	90620000	90621000	-2.890435657919214
chr6	90621000	90622000	0.3631918703621703
chr6	90622000	90623000	-0.45116357105419447
chr6	90626000	90627000	-0.33241915287815305
chr6	90627000	90628000	-2.287451200895588
chr6	90629000	90630000	-0.07782825117705772
chr6	90630000	90631000	0.7047159893312009
chr6	90631000	90632000	1.691018034231527
chr6	90632000	90633000	-0.9431789327029898
chr6	90634000	90635000	-1.0297628312671097
chr6	90635000	90636000	-1.6204439208380965
chr6	90636000	90637000	-0.9315144043683354
chr6	90637000	90638000	-1.84029863698191
chr6	90638000	90639000	-0.6883785909128621
chr6	90639000	90640000	-0.728666554248545
chr6	90640000	90641000	-1.2528185899134465
chr6	90641000	90642000	-1.3649483161400846
chr6	90642000	90643000	0.08404717966513506
chr6	90644000	90645000	-1.279082250629682
chr6	90645000	90646000	-0.14635336454078685
chr6	90647000	90648000	0.5225556332589685
chr6	90649000	90650000	-0.9600419975360186
chr6	90650000	90651000	0.9354788441840897
chr6	90651000	90652000	0.7231334012182482
chr6	90652000	90653000	0.3210873483654313
chr6	90653000	90654000	-0.6284720775681323
chr6	90654000	90655000	-0.08134138391452866
chr6	90655000	90656000	-0.9709511124473882
chr6	90658000	90659000	-0.07511058037541377
chr6	90659000	90660000	0.9469213180381029
chr6	90660000	90661000	0.38269855459453256
chr6	90662000	90663000	-0.5142846385733252
chr6	90663000	90664000	-2.458746979137773
chr6	90664000	90665000	-0.7715731498616589
chr6	90669000	90670000	-3.0790477849709172
chr6	90673000	90674000	-2.6219213441485043
chr6	90674000	90675000	-1.7829622343605072
chr6	90675000	90676000	-3.400724153863272
chr6	90676000	90677000	-0.7509557668032043
chr6	90677000	90678000	-1.3676513430528285
chr6	90678000	90679000	-2.5609316962428954
chr6	90679000	90680000	-0.6442745027250256
chr6	90680000	90681000	-2.017836686992905
chr6	90681000	90682000	-1.2614530569391202
chr6	90682000	90683000	-1.1265034604850317
chr6	90683000	90684000	-0.9812727960090746
chr6	90684000	90685000	-1.228972045678738
chr6	90685000	90686000	-1.0029064510432713
chr6	90686000	90687000	-0.8026831272914317
chr6	90687000	90688000	-0.9536362748497729
chr6	90688000	90689000	-0.009114869684281183
chr6	90689000	90690000	-0.8622423973125471
chr6	90690000	90691000	0.8508028091372635
chr6	90691000	90692000	-2.2668140803327725
chr6	90692000	90693000	-0.5502945431520743
chr6	90693000	90694000	-0.024739072084530335
chr6	90695000	90696000	1.1674535771769181
chr6	90696000	90697000	0.6308443898966861
chr6	90697000	90698000	0.5616226107878041
chr6	90701000	90702000	1.6406857100320005
chr6	90702000	90703000	-0.011889112494419263
chr6	90703000	90704000	-0.599892897870328
chr6	90704000	90705000	0.14328279434268912
chr6	90705000	90706000	1.4164792993649677
chr6	90706000	90707000	0.6245669812662419
chr6	90707000	90708000	0.465997865625159
chr6	90709000	90710000	-1.1075770642646794
chr6	90710000	90711000	-1.328906983646054
chr6	90712000	90713000	0.9253599206745585
chr6	90713000	90714000	-1.4069045240301945
chr6	90714000	90715000	-0.9325694194103766
chr6	90715000	90716000	-2.0435447767427837
chr6	90716000	90717000	-1.3731031753436016
chr6	90717000	90718000	-0.024783801009662997
chr6	90719000	90720000	-1.5081281011895868
chr6	90720000	90721000	-0.38633190213557106
chr6	90722000	90723000	0.09248781692425088
chr6	90723000	90724000	-0.062104355027496436
chr6	90724000	90725000	-0.5148586238601954
chr6	90725000	90726000	0.04794936974068983
chr6	90726000	90727000	-1.2863190787625478
chr6	90727000	90728000	-0.16295094766631255
chr6	90728000	90729000	0.200157406242174
chr6	90729000	90730000	-1.259635168295538
chr6	90730000	90731000	-0.8129333193732482
chr6	90731000	90732000	1.159571275754713
chr6	90732000	90733000	-1.5575158126509565
chr6	90733000	90734000	-0.2597782909783155
chr6	90734000	90735000	-1.5500309244478239
chr6	90735000	90736000	-1.0577440185485207
chr6	90739000	90740000	-0.2501732988916266
chr6	90742000	90743000	-0.12178093740307588
chr6	90743000	90744000	1.2360982594560868
chr6	90744000	90745000	0.055576653809536906
chr6	90747000	90748000	-0.14464100549211822
chr6	90748000	90749000	-1.5948311771062746
chr6	90749000	90750000	-1.0322022924100032
chr6	90750000	90751000	-0.08224171281573854
chr6	90751000	90752000	-1.8382466622082545
chr6	90752000	90753000	-0.30209336250463503
chr6	90753000	90754000	-1.0895539113823733
chr6	90754000	90755000	0.17555321601571083
chr6	90755000	90756000	-1.2251817058029482
chr6	90756000	90757000	-0.5868618067042036
chr6	90757000	90758000	-0.3513828344295069
chr6	90758000	90759000	-1.4098071950093576
chr6	90759000	90760000	-0.7986059345030733
chr6	90760000	90761000	-1.4016194117811984
chr6	90761000	90762000	-1.0945549780929609
chr6	90762000	90763000	-0.1356842579127769
chr6	90764000	90765000	-0.4965409036377945
chr6	90765000	90766000	-0.054548349224613456
chr6	90766000	90767000	-1.5473027502640364
chr6	90767000	90768000	-0.08707808163932318
chr6	90769000	90770000	1.2640358935547853
chr6	90771000	90772000	-0.9614277157573473
chr6	90772000	90773000	0.3906780918459635
chr6	90773000	90774000	-0.19047563451436145
chr6	90774000	90775000	0.4306410789137517
chr6	90775000	90776000	0.7980032955509798
chr6	90776000	90777000	-1.2198313545226858
chr6	90778000	90779000	-0.7782081497505003
chr6	90779000	90780000	-2.0684858502317898
chr6	90780000	90781000	0.3982010327609302
chr6	90781000	90782000	-0.9795359978066969
chr6	90782000	90783000	0.15074941766711036
chr6	90783000	90784000	-0.7326649118572086
chr6	90784000	90785000	0.016102152114033538
chr6	90785000	90786000	-1.0238909027342964
chr6	90786000	90787000	-0.006886569852132194
chr6	90788000	90789000	-1.3460821941133898
chr6	90789000	90790000	0.6844859270092064
chr6	90790000	90791000	-0.7253115246609333
chr6	90791000	90792000	-0.3216238836398448
chr6	90792000	90793000	-0.8629848753812505
chr6	90793000	90794000	0.23820414198976358
chr6	90794000	90795000	-0.7651029243876811
chr6	90795000	90796000	-0.2770049359928187
chr6	90796000	90797000	0.13138421812187553
chr6	90797000	90798000	-0.17174472398900703
chr6	90798000	90799000	-0.6739903998676999
chr6	90799000	90800000	-2.620174325424236
chr6	90800000	90801000	-1.0182378227966993
chr6	90801000	90802000	-2.8243550913211606
chr6	90802000	90803000	-2.394625282406384
chr6	90803000	90804000	-1.244229918090763
chr6	90805000	90806000	-0.5892292990400397
chr6	90806000	90807000	0.08680364759788754
chr6	90807000	90808000	-0.6327232595697262
chr6	90808000	90809000	2.0638304870940436
chr6	90809000	90810000	2.7681626668576484
chr6	90810000	90811000	-1.9772129589582326
chr6	90811000	90812000	-0.3943100285165526
chr6	90812000	90813000	-0.11159637648494536
chr6	90813000	90814000	-0.24268685352965616
chr6	90816000	90817000	-0.3022714026410003
chr6	90817000	90818000	1.526566332925356
chr6	90819000	90820000	0.06521520498325949
chr6	90820000	90821000	0.08809197641499414
chr6	90821000	90822000	0.0865386218762608
chr6	90822000	90823000	-1.0654096434383857
chr6	90823000	90824000	0.5695208511631308
chr6	90824000	90825000	1.4444287180243818
chr6	90825000	90826000	-1.4169994780273225
chr6	90826000	90827000	-0.5471527330447014
chr6	90827000	90828000	-1.9446049714859428
chr6	90828000	90829000	0.914574116179125
chr6	90829000	90830000	-0.8712202194984465
chr6	90830000	90831000	0.5322981755054176
chr6	90831000	90832000	-2.2688516652215442
chr6	90833000	90834000	-0.912974065041213
chr6	90834000	90835000	-1.8312054257952297
chr6	90835000	90836000	-1.3485329343118875
chr6	90836000	90837000	-0.8472082909126696
chr6	90837000	90838000	-2.5013576181548767
chr6	90838000	90839000	-0.8793210065116728
chr6	90839000	90840000	-2.7705035686654393
chr6	90840000	90841000	-0.7424749872945781
chr6	90842000	90843000	-2.142136971267718
chr6	90843000	90844000	-0.7826443768937911
chr6	90844000	90845000	-0.015478209351002113
chr6	90845000	90846000	-0.9165621585472393
chr6	90847000	90848000	-0.3910857698448838
chr6	90848000	90849000	-0.1652483300368202
chr6	90849000	90850000	1.0435025741016912
chr6	90850000	90851000	0.5840911549553551
chr6	90851000	90852000	0.0623841860929232
chr6	90852000	90853000	-2.8673249428379446
chr6	90853000	90854000	-1.8068843662017238
chr6	90854000	90855000	0.10430744497967971
chr6	90855000	90856000	-2.9902716445070063
chr6	90856000	90857000	-2.29046268190802
chr6	90857000	90858000	-0.3874668027722061
chr6	90858000	90859000	-1.287355137057988
chr6	90859000	90860000	0.3644525520381615
chr6	90860000	90861000	-0.6139277874902308
chr6	90861000	90862000	-1.1686832452868532
chr6	90862000	90863000	-0.30081105437797084
chr6	90863000	90864000	-0.6330207065490886
chr6	90864000	90865000	-1.8358301160924466
chr6	90865000	90866000	-2.2130989958099105
chr6	90866000	90867000	-0.8176910484604069
chr6	90867000	90868000	-1.4343120924631285
chr6	90870000	90871000	-0.8507577357617134
chr6	90871000	90872000	-1.3682479949980415
chr6	90872000	90873000	-2.945078877902934
chr6	90873000	90874000	-1.2024323892635431
chr6	90874000	90875000	-2.386792920529455
chr6	90875000	90876000	-1.163730065124375
chr6	90876000	90877000	-1.25713710313522
chr6	90877000	90878000	-1.1968326669767684
chr6	90878000	90879000	-2.0507628950006302
chr6	90879000	90880000	-2.1067824979784375
chr6	90881000	90882000	-3.4287286544609064
chr6	90882000	90883000	-1.2398900197787508
chr6	90886000	90887000	0.6499094368979936
chr6	90887000	90888000	0.8634515256281323
chr6	90889000	90890000	-1.5905810354217715
chr6	90890000	90891000	1.180236650145218
chr6	90891000	90892000	-0.931510034013566
chr6	90892000	90893000	0.06728930102955742
chr6	90893000	90894000	-1.708148080511639
chr6	90894000	90895000	0.19999938863614375
chr6	90895000	90896000	0.7559689362308649
chr6	90896000	90897000	-0.3426433090008059
chr6	90897000	90898000	-0.8215602989269011
chr6	90898000	90899000	0.8855103455614359
chr6	90899000	90900000	-0.7338376179464116
chr6	90900000	90901000	-1.249165016780601
chr6	90901000	90902000	-1.8494237133388423
chr6	90903000	90904000	0.7957666387537142
chr6	90904000	90905000	0.7100868319556735
chr6	90905000	90906000	-1.1580507154242636
chr6	90906000	90907000	0.9789905450434013
chr6	90907000	90908000	-0.43752880530061083
chr6	90908000	90909000	-1.0982904694294364
chr6	90910000	90911000	-0.6535919387798537
chr6	90911000	90912000	-1.9339335657266727
chr6	90912000	90913000	0.14425537274570804
chr6	90913000	90914000	-0.20063222319188806
chr6	90914000	90915000	0.4327697463344618
chr6	90915000	90916000	-0.9135523439986422
chr6	90916000	90917000	-0.8486847327679219
chr6	90917000	90918000	-0.7704378052883507
chr6	90918000	90919000	-0.8628130217535829
chr6	90919000	90920000	-1.7479879890442562
chr6	90920000	90921000	0.5132388103795358
chr6	90921000	90922000	-1.143638228536253
chr6	90922000	90923000	0.2460252021088443
chr6	90923000	90924000	-1.1511439470874154
chr6	90924000	90925000	-1.3161851706100969
chr6	90925000	90926000	0.8137865370023124
chr6	90926000	90927000	-0.8874876747175732
chr6	90927000	90928000	-0.882440772282579
chr6	90928000	90929000	-0.4815216175691204
chr6	90929000	90930000	1.0835505399016547
chr6	90930000	90931000	0.28667684194749193
chr6	90931000	90932000	-1.6159035837349593
chr6	90932000	90933000	0.17763158762187997
chr6	90933000	90934000	-1.955853526927547
chr6	90934000	90935000	-0.41023018357477975
chr6	90935000	90936000	1.0219995028755111
chr6	90936000	90937000	-0.3987021793597045
chr6	90937000	90938000	0.40038756892139876
chr6	90938000	90939000	-0.847534003746744
chr6	90939000	90940000	-0.9216011055111929
chr6	90940000	90941000	-0.4504951877074204
chr6	90941000	90942000	-0.8671235698450375
chr6	90942000	90943000	-0.5317962451638535
chr6	90943000	90944000	-0.26723850930273835
chr6	90944000	90945000	-0.31065162330737395
chr6	90945000	90946000	-0.8157202450772005
chr6	90947000	90948000	2.4604281960123244
chr6	90948000	90949000	0.2576647840219312
chr6	90950000	90951000	-0.8656191164101814
chr6	90951000	90952000	0.5808485271358251
chr6	90952000	90953000	-0.8975920492463885
chr6	90953000	90954000	-1.5244192433175583
chr6	90954000	90955000	-2.8235684635719456
chr6	90955000	90956000	0.030367057099605587
chr6	90956000	90957000	-2.0462441801003552
chr6	90957000	90958000	0.11485668584156725
chr6	90958000	90959000	-2.108298559559306
chr6	90960000	90961000	-0.6442307105538004
chr6	90961000	90962000	-1.982844982177792
chr6	90962000	90963000	-2.0194704976225033
chr6	90965000	90966000	-2.0450395084551363
chr6	90966000	90967000	-1.4801853795508413
chr6	90967000	90968000	-1.43667804250415
chr6	90968000	90969000	-2.123958838176862
chr6	90969000	90970000	0.6993495746394197
chr6	90970000	90971000	-1.5863795603972437
chr6	90971000	90972000	-0.8351518967663075
chr6	90972000	90973000	-1.5843019121214725
chr6	90973000	90974000	-1.3327520348457993
chr6	90974000	90975000	-2.5914799118674035
chr6	90975000	90976000	-0.4533228543181282
chr6	90976000	90977000	-0.621437220435945
chr6	90977000	90978000	-1.2432978560861807
chr6	90978000	90979000	0.15551812094130818
chr6	90979000	90980000	-1.2042176859914466
chr6	90980000	90981000	0.24197188637146827
chr6	90981000	90982000	0.12462244406852797
chr6	90982000	90983000	-1.0729622737552031
chr6	90984000	90985000	-0.8640268824938903
chr6	90985000	90986000	-0.38504170632453155
chr6	90986000	90987000	-4.281183648830576
chr6	90987000	90988000	0.4461418357914044
chr6	90988000	90989000	-0.8574773098845268
chr6	90989000	90990000	-1.6156160529144987
chr6	90990000	90991000	0.8067925115450298
chr6	90991000	90992000	-0.004514580082127939
chr6	90992000	90993000	-2.4788172708380003
chr6	90993000	90994000	-1.3541005168384712
chr6	90994000	90995000	-0.6682587578327301
chr6	90996000	90997000	-2.8952298256593165
chr6	90999000	91000000	-3.053297807223707
chr6	91000000	91001000	-3.228237618642671
chr6	91001000	91002000	-2.998129072114337
chr6	91002000	91003000	-1.6056730452098815
chr6	91003000	91004000	0.2273428627473319
chr6	91005000	91006000	-0.5600403248445204
chr6	91006000	91007000	-0.8919854900894438
chr6	91008000	91009000	0.2813908243223436
chr6	91010000	91011000	-0.7849254034063006
chr6	91011000	91012000	-1.5563591471106863
chr6	91012000	91013000	-0.30259663622688787
chr6	91013000	91014000	-0.32698664809565825
chr6	91014000	91015000	0.783594999376416
chr6	91015000	91016000	-1.8571634435100952
chr6	91016000	91017000	-2.4684537821719794
chr6	91017000	91018000	0.19329113350075436
chr6	91018000	91019000	0.9217678326532314
chr6	91019000	91020000	-1.6706816613658062
chr6	91020000	91021000	-0.6861377524379231
chr6	91021000	91022000	-1.7280924581210506
chr6	91022000	91023000	0.3791712313995604
chr6	91023000	91024000	-0.3788615508869363
chr6	91024000	91025000	-0.494727033754463
chr6	91025000	91026000	1.676507420998663
chr6	91026000	91027000	0.1839404948035838
chr6	91027000	91028000	-0.05537020395901559
chr6	91028000	91029000	-0.7831993648679245
chr6	91029000	91030000	0.48603671395735354
chr6	91030000	91031000	-0.27973489365304693
chr6	91031000	91032000	0.4774565089812269
chr6	91032000	91033000	1.058834096280928
chr6	91033000	91034000	-0.8918962654645153
chr6	91034000	91035000	-0.1605090996824619
chr6	91035000	91036000	-0.6411508471122713
chr6	91036000	91037000	1.4826530882088262
chr6	91037000	91038000	0.09394858247475779
chr6	91038000	91039000	-1.5738044378197902
chr6	91039000	91040000	0.520047233862969
chr6	91040000	91041000	1.2569733426801737
chr6	91042000	91043000	0.16120352158481918
chr6	91043000	91044000	-0.6830325811482622
chr6	91044000	91045000	0.3346769356516004
chr6	91045000	91046000	-2.6101854393789394
chr6	91046000	91047000	-1.3721646499804312
chr6	91053000	91054000	-4.883495708903303
chr6	91054000	91055000	-2.2155665285757173
chr6	91055000	91056000	-1.500214743141012
chr6	91056000	91057000	-1.2355803115205044
chr6	91058000	91059000	-1.5873747272797272
chr6	91059000	91060000	-1.6446251017093574
chr6	91060000	91061000	-0.7445600082546668
chr6	91062000	91063000	-2.0483055308635145
chr6	91063000	91064000	-2.4478979075447707
chr6	91064000	91065000	-2.058133470709448
chr6	91065000	91066000	-0.6522989013650187
chr6	91066000	91067000	0.6586756830091123
chr6	91067000	91068000	1.3082167583232178
chr6	91068000	91069000	-1.698187920286073
chr6	91069000	91070000	-0.9533509904957876
chr6	91070000	91071000	-1.1379204125472246
chr6	91072000	91073000	-1.4843033761940543
chr6	91073000	91074000	0.11765581730004858
chr6	91074000	91075000	-1.914598557372831
chr6	91075000	91076000	-0.9230481032356828
chr6	91076000	91077000	-1.2155529945531218
chr6	91077000	91078000	0.6359702096541808
chr6	91078000	91079000	2.0798903562437188
chr6	91079000	91080000	1.9732709944948175
chr6	91080000	91081000	-0.6249269515347039
chr6	91081000	91082000	-2.7677205543694168
chr6	91082000	91083000	-1.1940857237403149
chr6	91083000	91084000	-1.5810502687524908
chr6	91084000	91085000	-2.521136803849993
chr6	91085000	91086000	-1.2437655586410672
chr6	91086000	91087000	0.22915829342951727
chr6	91087000	91088000	-1.1538270411197262
chr6	91088000	91089000	0.5772737759821838
chr6	91089000	91090000	-2.1944369809859383
chr6	91090000	91091000	-1.1780004166790516
chr6	91091000	91092000	-0.0063055998806202836
chr6	91092000	91093000	-0.7621755278007465
chr6	91093000	91094000	0.1125667568779355
chr6	91095000	91096000	-1.111817197235843
chr6	91096000	91097000	-0.8961996093148868
chr6	91097000	91098000	1.5315735190517878
chr6	91098000	91099000	-1.361191353244404
chr6	91099000	91100000	-0.17487509835682513
chr6	91100000	91101000	-0.978620028484592
chr6	91101000	91102000	0.7850333832126485
chr6	91103000	91104000	-0.5976636713124746
chr6	91104000	91105000	-1.6222359275114773
chr6	91105000	91106000	-0.8337954232733331
chr6	91106000	91107000	-1.4782365853823864
chr6	91107000	91108000	-0.22949950294046376
chr6	91108000	91109000	-1.7510556129659396
chr6	91109000	91110000	-1.039929677001072
chr6	91110000	91111000	-1.5986724940778565
chr6	91111000	91112000	-0.21051629061178476
chr6	91112000	91113000	-2.653153613099118
chr6	91113000	91114000	-1.8473177898889224
chr6	91114000	91115000	0.18764078515760974
chr6	91115000	91116000	-1.6476081039580768
chr6	91116000	91117000	-0.9500422140096284
chr6	91117000	91118000	-0.39013344765301267
chr6	91118000	91119000	-0.3882511838735178
chr6	91119000	91120000	0.4532130685726368
chr6	91120000	91121000	-3.0629347567100975
chr6	91121000	91122000	0.6203788684542951
chr6	91122000	91123000	-0.28339676351078613
chr6	91123000	91124000	-1.4593100059103372
chr6	91124000	91125000	-1.594250788156162
chr6	91125000	91126000	-0.9255590201312597
chr6	91126000	91127000	-1.6003206162446348
chr6	91127000	91128000	-1.4174271004557257
chr6	91129000	91130000	0.17892710547982393
chr6	91130000	91131000	1.0474486181487195
chr6	91131000	91132000	0.03958350838043232
chr6	91132000	91133000	-0.35885693166674915
chr6	91133000	91134000	3.045239693500107
chr6	91136000	91137000	-1.5520182471013495
chr6	91137000	91138000	0.6569436958294528
chr6	91138000	91139000	-1.7440286536709024
chr6	91139000	91140000	-1.0624751276221072
chr6	91140000	91141000	-0.716787471082412
chr6	91141000	91142000	-0.070654088231085
chr6	91142000	91143000	-2.33340733270549
chr6	91143000	91144000	-1.1178584513256065
chr6	91144000	91145000	-0.6810996162399073
chr6	91145000	91146000	-0.10087564585637489
chr6	91147000	91148000	-1.8616753294353119
chr6	91148000	91149000	-0.8754199472820472
chr6	91149000	91150000	1.9604502680930542
chr6	91150000	91151000	-1.3899353286812042
chr6	91151000	91152000	0.9038498193055459
chr6	91152000	91153000	-1.9448432115114787
chr6	91153000	91154000	-0.5987403021123894
chr6	91155000	91156000	0.5570543542927849
chr6	91156000	91157000	0.9137549329391227
chr6	91159000	91160000	-0.7311166845738479
chr6	91160000	91161000	-2.062605866995874
chr6	91161000	91162000	-0.5199972496283493
chr6	91162000	91163000	-1.8993571899935568
chr6	91163000	91164000	0.3726150805848433
chr6	91164000	91165000	0.14427643760065526
chr6	91165000	91166000	-0.8055310601172058
chr6	91166000	91167000	-2.254254541330042
chr6	91167000	91168000	-0.9908210512891626
chr6	91168000	91169000	0.04324847241891473
chr6	91170000	91171000	-1.2135013758867492
chr6	91173000	91174000	-1.311968953284195
chr6	91175000	91176000	-1.0043172519112753
chr6	91176000	91177000	0.07365848934601864
chr6	91177000	91178000	-0.40181580976004194
chr6	91178000	91179000	-0.5418095343702606
chr6	91179000	91180000	-0.025237804005439405
chr6	91180000	91181000	0.41338006221683465
chr6	91181000	91182000	-1.3030830357674499
chr6	91182000	91183000	-1.1699234331938917
chr6	91183000	91184000	-1.3533922754111525
chr6	91184000	91185000	0.8963156663179258
chr6	91185000	91186000	-0.9911979965136878
chr6	91186000	91187000	-1.308327327912709
chr6	91191000	91192000	-1.8810909889020782
chr6	91192000	91193000	-2.439870372668211
chr6	91193000	91194000	-0.948858916440087
chr6	91194000	91195000	-1.9778454903947926
chr6	91195000	91196000	-1.1440256100776236
chr6	91196000	91197000	-0.47843873174822654
chr6	91197000	91198000	-0.2250620216205711
chr6	91198000	91199000	-0.7921442363873649
chr6	91199000	91200000	-2.6713417154299606
chr6	91200000	91201000	0.44951353080320844
chr6	91201000	91202000	-1.8229181015018514
chr6	91202000	91203000	0.5557934026508803
chr6	91203000	91204000	-0.7347175655209112
chr6	91204000	91205000	-2.8769536623831056
chr6	91205000	91206000	-0.852462859835474
chr6	91206000	91207000	-1.2455758714723963
chr6	91207000	91208000	-2.9867210838339693
chr6	91212000	91213000	-4.264944485087098
chr6	91213000	91214000	-5.060442529500808
chr6	91214000	91215000	-3.6216848710340486
chr6	91215000	91216000	-4.023141499194015
chr6	91216000	91217000	-1.790417539622134
chr6	91217000	91218000	-1.7912772688614425
chr6	91218000	91219000	-1.5857788838450644
chr6	91219000	91220000	-0.5183598972438862
chr6	91220000	91221000	-2.7135300701443548
chr6	91221000	91222000	-2.3188678326918053
chr6	91222000	91223000	-3.433383694883455
chr6	91223000	91224000	0.16092222136745638
chr6	91224000	91225000	-0.646862261610556
chr6	91225000	91226000	-2.1424630199071477
chr6	91226000	91227000	-0.9397816504852553
chr6	91228000	91229000	-0.30205322046602884
chr6	91229000	91230000	-2.5391263458566526
chr6	91230000	91231000	-0.9096578967319717
chr6	91231000	91232000	-2.7447391609306218
chr6	91232000	91233000	-0.17639152657212898
chr6	91233000	91234000	-0.746298772744714
chr6	91234000	91235000	-1.7832690621305103
chr6	91235000	91236000	-1.3731583739800188
chr6	91236000	91237000	-1.3195016861197197
chr6	91237000	91238000	-1.1210989916610106
chr6	91238000	91239000	-1.916265300683694
chr6	91239000	91240000	-3.018873461345238
chr6	91240000	91241000	-1.1133622243792782
chr6	91241000	91242000	-0.7102670255436502
chr6	91242000	91243000	-0.2828894627751119
chr6	91243000	91244000	-1.1181119148670315
chr6	91244000	91245000	-2.0627725046797014
chr6	91245000	91246000	-0.9309751372637114
chr6	91246000	91247000	1.1481565776621458
chr6	91248000	91249000	-1.9371046781534293
chr6	91249000	91250000	-0.4711415818031981
chr6	91250000	91251000	-1.5584728121612912
chr6	91251000	91252000	-1.3068041851836543
chr6	91252000	91253000	-1.3088962360800636
chr6	91253000	91254000	-0.5776838000108732
chr6	91254000	91255000	-1.2587257305601067
chr6	91255000	91256000	-1.9635738814702395
chr6	91256000	91257000	0.11151985667312944
chr6	91257000	91258000	-1.525683009201374
chr6	91258000	91259000	-0.4617422099563758
chr6	91259000	91260000	-1.6550117185684952
chr6	91260000	91261000	0.9037755326961499
chr6	91261000	91262000	-2.1722828736100426
chr6	91262000	91263000	-1.3016056732351482
chr6	91263000	91264000	-2.160152731508854
chr6	91264000	91265000	-0.14773263637094575
chr6	91265000	91266000	-1.4321394319735339
chr6	91266000	91267000	-1.7283129104756574
chr6	91267000	91268000	-1.117276215890812
chr6	91268000	91269000	-0.5319292450722917
chr6	91269000	91270000	-0.784729716602001
chr6	91273000	91274000	-0.9472721459846885
chr6	91274000	91275000	-1.3627143793834386
chr6	91275000	91276000	-0.6232086636979408
chr6	91276000	91277000	-3.317655639590865
chr6	91277000	91278000	-0.9211835795087632
chr6	91278000	91279000	-0.6291615947577319
chr6	91279000	91280000	-0.004007677697023593
chr6	91280000	91281000	-1.2785878241811366
chr6	91281000	91282000	-0.6282368974205222
chr6	91282000	91283000	-3.221615571511779
chr6	91283000	91284000	-0.0471819843588589
chr6	91284000	91285000	-0.9652167364608345
chr6	91285000	91286000	-1.6845859286745837
chr6	91286000	91287000	-2.173330428311711
chr6	91287000	91288000	-3.2186353989688206
chr6	91288000	91289000	-3.0932476584073614
chr6	91289000	91290000	-2.909730962875863
chr6	91291000	91292000	-2.3523833210918834
chr6	91292000	91293000	-3.827743169583314
chr6	91293000	91294000	-0.6119582717005313
chr6	91294000	91295000	-2.788597557116411
chr6	91295000	91296000	-2.4659788941779035
chr6	91296000	91297000	-1.5626042810966367
chr6	91298000	91299000	-1.3200654521873518
chr6	91299000	91300000	-2.147607421858529
chr6	91301000	91302000	-8.741051761862938
chr6	91303000	91304000	-1.583592226098947
chr6	91304000	91305000	-1.4350954530311877
chr6	91305000	91306000	0.18151225796400997
chr6	91306000	91307000	-1.6738537726382778
chr6	91307000	91308000	-1.0102393389147888
chr6	91308000	91309000	-0.6896428430255707
chr6	91309000	91310000	-0.1910953124837996
chr6	91310000	91311000	0.3560119000408368
chr6	91311000	91312000	-1.388039542833427
chr6	91312000	91313000	-1.8435796421213375
chr6	91313000	91314000	0.2267763475435235
chr6	91314000	91315000	-1.5065655408702943
chr6	91315000	91316000	-1.8932552455871323
chr6	91316000	91317000	-1.6857643804496538
chr6	91317000	91318000	0.22927637473078596
chr6	91319000	91320000	-0.9290173709278206
chr6	91320000	91321000	-0.9309310308511018
chr6	91321000	91322000	-0.8953072079739817
chr6	91322000	91323000	-1.6141903360967493
chr6	91323000	91324000	-1.305275281285806
chr6	91324000	91325000	-0.42646242955673563
chr6	91325000	91326000	-2.125313697280983
chr6	91326000	91327000	0.22687970765709248
chr6	91327000	91328000	-1.5801797858663353
chr6	91328000	91329000	-0.43990006310886115
chr6	91329000	91330000	-1.3380840645688732
chr6	91330000	91331000	0.5981931594597398
chr6	91331000	91332000	0.4333133602329169
chr6	91332000	91333000	0.6424951058265075
chr6	91333000	91334000	-0.31399666193245773
chr6	91334000	91335000	0.21495468339461726
chr6	91335000	91336000	-1.0030458414195387
chr6	91336000	91337000	-1.1221326478420388
chr6	91337000	91338000	-2.9360303402003955
chr6	91338000	91339000	-1.3993719742537851
chr6	91339000	91340000	-1.5476452179050666
chr6	91340000	91341000	-0.5525634214584724
chr6	91341000	91342000	0.19955759864969655
chr6	91342000	91343000	-1.6885899314951456
chr6	91343000	91344000	-1.4115840627927685
chr6	91344000	91345000	-1.7094665624461918
chr6	91345000	91346000	-1.9304239009188469
chr6	91346000	91347000	-2.7938609909403924
chr6	91347000	91348000	-3.158624313714074
chr6	91348000	91349000	-2.317050129727903
chr6	91349000	91350000	-1.5396798259358409
chr6	91350000	91351000	-2.115149832765064
chr6	91351000	91352000	-2.010605084244355
chr6	91352000	91353000	-4.476355528176983
chr6	91354000	91355000	-0.47246258028682026
chr6	91355000	91356000	-1.5693765329048577
chr6	91357000	91358000	-2.7921886504089355
chr6	91358000	91359000	-0.9438313503089697
chr6	91359000	91360000	-2.878317651113337
chr6	91360000	91361000	-1.2455265596505107
chr6	91361000	91362000	-3.9977256733274724
chr6	91362000	91363000	-1.969234936661582
chr6	91363000	91364000	-0.8518517117924516
chr6	91365000	91366000	-0.5358283521016061
chr6	91366000	91367000	-0.8426428146400082
chr6	91367000	91368000	-0.8617338262439767
chr6	91368000	91369000	-1.5792469112182896
chr6	91369000	91370000	-3.373249854493239
chr6	91370000	91371000	-4.300209500004505
chr6	91371000	91372000	-2.2772129381571333
chr6	91374000	91375000	-1.2968090192052626
chr6	91375000	91376000	-1.431578721417535
chr6	91376000	91377000	-1.2567291916088057
chr6	91377000	91378000	-2.210976375175184
chr6	91378000	91379000	-1.8697091221140727
chr6	91379000	91380000	-1.9232403657817156
chr6	91380000	91381000	-1.4255521609468902
chr6	91381000	91382000	-0.6019621354573843
chr6	91382000	91383000	-2.804941702513052
chr6	91383000	91384000	-1.6151146855352254
chr6	91386000	91387000	0.1065094285823181
chr6	91387000	91388000	-1.9791080938721912
chr6	91388000	91389000	-1.180088426353671
chr6	91389000	91390000	-1.719639966211914
chr6	91390000	91391000	-2.31140073328602
chr6	91391000	91392000	-0.6514235211088747
chr6	91392000	91393000	-1.9294218559557708
chr6	91393000	91394000	-0.794237371509075
chr6	91394000	91395000	-1.574604681417953
chr6	91395000	91396000	-4.138845394948291
chr6	91396000	91397000	-3.411383256131
chr6	91397000	91398000	-4.12778617366105
chr6	91398000	91399000	-1.441415344881208
chr6	91399000	91400000	-2.4142051154756414
chr6	91400000	91401000	-3.1452907913262234
chr6	91401000	91402000	-6.637139292277841
chr6	91402000	91403000	-5.130412600525308
chr6	91403000	91404000	-3.2395072006988026
chr6	91404000	91405000	-3.196312374986132
chr6	91405000	91406000	-3.56277722544693
chr6	91406000	91407000	-2.7002856802947766
chr6	91407000	91408000	-2.317246315865333
chr6	91408000	91409000	-1.3410403563109934
chr6	91409000	91410000	-0.7917821293073728
chr6	91410000	91411000	-1.8525167880506914
chr6	91411000	91412000	-4.1917030102607145
chr6	91412000	91413000	-3.4295018195379794
chr6	91413000	91414000	-4.630782004410347
chr6	91414000	91415000	-3.998730601671765
chr6	91415000	91416000	-2.382823801533017
chr6	91417000	91418000	-2.3264214842213216
chr6	91418000	91419000	-4.512386787855587
chr6	91419000	91420000	-6.306004034791796
chr6	91420000	91421000	-4.605597160420187
chr6	91421000	91422000	-3.1598691827055143
chr6	91422000	91423000	-2.5962172621103417
chr6	91423000	91424000	-6.352083033123114
chr6	91424000	91425000	-2.812176615409083
chr6	91426000	91427000	-2.956644132615665
chr6	91427000	91428000	-2.1957266912267324
chr6	91428000	91429000	-1.8846084993544767
chr6	91429000	91430000	-2.242340128364771
chr6	91430000	91431000	-2.392608125269588
chr6	91431000	91432000	-1.0478450380033857
chr6	91432000	91433000	-1.160158073542923
chr6	91434000	91435000	-1.7705576587619958
chr6	91435000	91436000	-1.1028609514723282
chr6	91437000	91438000	0.2155440067050495
chr6	91438000	91439000	0.41551905947663775
chr6	91439000	91440000	-2.718217991899719
chr6	91440000	91441000	-1.0183090731359092
chr6	91441000	91442000	-1.1547142668206751
chr6	91442000	91443000	-1.7293791081256447
chr6	91443000	91444000	-0.3438675257412359
chr6	91444000	91445000	-1.9997437732826273
chr6	91446000	91447000	-0.9967207808819143
chr6	91447000	91448000	-4.392502957863671
chr6	91448000	91449000	-1.7591976048646498
chr6	91449000	91450000	-1.200767189805724
chr6	91450000	91451000	-1.0683866690986636
chr6	91451000	91452000	-3.582600171766567
chr6	91452000	91453000	1.1717194039246686
chr6	91453000	91454000	-1.8816193797785088
chr6	91454000	91455000	-0.5301932931521719
chr6	91455000	91456000	-0.9350722823697207
chr6	91456000	91457000	-2.430401004897654
chr6	91457000	91458000	-1.611496792916764
chr6	91458000	91459000	-5.248723782512271
chr6	91459000	91460000	-2.40781381980498
chr6	91460000	91461000	-2.849661248967829
chr6	91461000	91462000	-1.6607704513476504
chr6	91462000	91463000	0.5543548323357286
chr6	91463000	91464000	-2.6530489353559763
chr6	91464000	91465000	-0.9228795219329297
chr6	91465000	91466000	-2.7484312395775627
chr6	91466000	91467000	-3.933720403126053
chr6	91467000	91468000	-2.589793937605705
chr6	91468000	91469000	-3.945086702064862
chr6	91469000	91470000	-1.0873741850716099
chr6	91470000	91471000	-5.526706600236427
chr6	91472000	91473000	-1.268392948917844
chr6	91473000	91474000	-4.252930263503012
chr6	91474000	91475000	-4.116488270878836
chr6	91475000	91476000	0.23094090578639637
chr6	91476000	91477000	-1.2888479494174474
chr6	91477000	91478000	-2.7092322783448743
chr6	91478000	91479000	-1.0181335868118768
chr6	91479000	91480000	-3.1008784120169963
chr6	91480000	91481000	-0.707932747126394
chr6	91481000	91482000	-3.3084150262444854
chr6	91482000	91483000	-0.41584855280146293
chr6	91483000	91484000	-1.9188700706022634
chr6	91485000	91486000	-0.9630138587190098
chr6	91486000	91487000	-0.6168223374511344
chr6	91487000	91488000	-1.5379264184392527
chr6	91488000	91489000	-2.1065601643006966
chr6	91489000	91490000	-2.5593168477461066
chr6	91491000	91492000	-2.760829613035877
chr6	91492000	91493000	-1.9644898342194546
chr6	91494000	91495000	-2.6223317974266918
chr6	91495000	91496000	-2.1303594496106477
chr6	91496000	91497000	-3.158234996511795
chr6	91497000	91498000	0.9453739506908582
chr6	91498000	91499000	-0.5555575259664387
chr6	91499000	91500000	-3.1727753442001747
chr6	91500000	91501000	-1.6634589220575249
chr6	91501000	91502000	-2.1900300311412138
chr6	91502000	91503000	0.25613632186601903
chr6	91503000	91504000	-2.3945575277841726
chr6	91504000	91505000	-3.2094788848729587
chr6	91506000	91507000	-3.3467800076998055
chr6	91508000	91509000	-1.8042533858289231
chr6	91509000	91510000	-1.3564654601613721
chr6	91510000	91511000	-1.6396532029980742
chr6	91511000	91512000	-2.8466762381984037
chr6	91512000	91513000	-2.2004558107040086
chr6	91513000	91514000	-3.7578166871512484
chr6	91514000	91515000	-2.61625802145824
chr6	91515000	91516000	-1.6599905712613392
chr6	91516000	91517000	-1.8285950468775134
chr6	91517000	91518000	-0.7880143305413302
chr6	91518000	91519000	-1.8799754534740551
chr6	91519000	91520000	-0.8740543176813812
chr6	91521000	91522000	-2.9814896652939367
chr6	91522000	91523000	-1.994331292284183
chr6	91523000	91524000	-2.02053726391306
chr6	91524000	91525000	-2.515331298654196
chr6	91525000	91526000	0.7453814038522846
chr6	91526000	91527000	-3.041997489236125
chr6	91527000	91528000	-0.9382299049643755
chr6	91528000	91529000	-3.674518266300731
chr6	91529000	91530000	-2.5558263030425032
chr6	91530000	91531000	-0.9556709802499667
chr6	91531000	91532000	-1.2733591015676438
chr6	91533000	91534000	-2.1754499562914766
chr6	91534000	91535000	-1.3670864243975467
chr6	91535000	91536000	-2.424389966857937
chr6	91536000	91537000	-0.30411847154999183
chr6	91537000	91538000	-2.845936969215965
chr6	91539000	91540000	-0.6327290431855478
chr6	91540000	91541000	0.37374975160505225
chr6	91542000	91543000	-1.5513868351520272
chr6	91543000	91544000	-3.2967006232533707
chr6	91544000	91545000	-3.585075245598133
chr6	91545000	91546000	-2.1376590885971947
chr6	91546000	91547000	-0.6157776929501764
chr6	91547000	91548000	-3.6816811413014214
chr6	91548000	91549000	-3.141040595674401
chr6	91549000	91550000	-2.4701100499624156
chr6	91550000	91551000	-3.2899350635623072
chr6	91551000	91552000	-3.2795556521141753
chr6	91552000	91553000	-0.5506044319783423
chr6	91553000	91554000	-2.2045347208887116
chr6	91554000	91555000	-3.562162115794579
chr6	91555000	91556000	-3.7160260315938154
chr6	91556000	91557000	-1.9274236552017523
chr6	91557000	91558000	-3.4982431623235994
chr6	91558000	91559000	-2.798781038597751
chr6	91559000	91560000	-2.9108105049977318
chr6	91561000	91562000	-2.067722320179854
chr6	91563000	91564000	-2.412222547129177
chr6	91564000	91565000	-1.302372166852162
chr6	91565000	91566000	-0.9192888930922085
chr6	91566000	91567000	-2.0907728755278168
chr6	91567000	91568000	0.0025614728663773973
chr6	91568000	91569000	-0.5062767855200606
chr6	91569000	91570000	-0.8136038890828607
chr6	91570000	91571000	-2.852808039725681
chr6	91571000	91572000	-1.2697226496754301
chr6	91572000	91573000	-1.9682349083253383
chr6	91573000	91574000	-1.9517615205287082
chr6	91574000	91575000	-1.741642517965818
chr6	91575000	91576000	-1.7723299556045649
chr6	91576000	91577000	-2.312532901581176
chr6	91577000	91578000	-1.4075839236193428
chr6	91578000	91579000	-1.462438270638317
chr6	91580000	91581000	-2.202448485154827
chr6	91581000	91582000	-1.1212039913247474
chr6	91582000	91583000	-0.6503482978647668
chr6	91583000	91584000	-1.2158968820748484
chr6	91584000	91585000	-1.7049157562743509
chr6	91585000	91586000	-0.4763492063549297
chr6	91586000	91587000	-1.7979678863917876
chr6	91587000	91588000	-2.4077090229558076
chr6	91588000	91589000	-1.8631065663503694
chr6	91589000	91590000	-0.30436145171982515
chr6	91590000	91591000	-2.2638926365348406
chr6	91591000	91592000	-2.3706939217575917
chr6	91592000	91593000	-3.04014082262983
chr6	91594000	91595000	-2.731703926280387
chr6	91595000	91596000	-2.501943679245632
chr6	91597000	91598000	-2.234367430695346
chr6	91598000	91599000	-0.14927482848055457
chr6	91599000	91600000	-1.7035656256248422
chr6	91600000	91601000	-1.2110631772494513
chr6	91601000	91602000	-0.2128818732862409
chr6	91602000	91603000	0.3327631321991828
chr6	91603000	91604000	-1.8605562790940415
chr6	91604000	91605000	-1.675950012861924
chr6	91605000	91606000	0.3340242650798383
chr6	91606000	91607000	0.7660653977939444
chr6	91609000	91610000	-1.0406277210890056
chr6	91610000	91611000	-0.16889087680970588
chr6	91611000	91612000	-1.580236102774349
chr6	91612000	91613000	-1.9255053351457088
chr6	91613000	91614000	-2.9150200936390127
chr6	91614000	91615000	-0.9776434642177286
chr6	91615000	91616000	-0.8866367321157314
chr6	91616000	91617000	-1.7831368087810955
chr6	91617000	91618000	-0.34146484506226654
chr6	91618000	91619000	-1.1572269089247083
chr6	91619000	91620000	-2.934063368266939
chr6	91620000	91621000	-0.6489699325263127
chr6	91621000	91622000	-2.165951221443605
chr6	91622000	91623000	-2.6053435228479254
chr6	91623000	91624000	-4.030328181150824
chr6	91624000	91625000	-2.802188980997751
chr6	91625000	91626000	-2.4004590526488263
chr6	91626000	91627000	-3.613230033473108
chr6	91628000	91629000	-4.459033425731328
chr6	91629000	91630000	-0.597948648215781
chr6	91631000	91632000	-0.30702519583961063
chr6	91632000	91633000	-0.877384659922074
chr6	91633000	91634000	-2.2741836128475774
chr6	91634000	91635000	-4.485933731231158
chr6	91635000	91636000	-2.493727295899076
chr6	91636000	91637000	0.03840347224959097
chr6	91637000	91638000	-3.4113440832844177
chr6	91638000	91639000	-2.3220614094799785
chr6	91640000	91641000	-2.9238263342625066
chr6	91641000	91642000	-2.695503549157188
chr6	91642000	91643000	-4.785325284416924
chr6	91643000	91644000	-1.9451473521479434
chr6	91644000	91645000	-3.9128303636521387
chr6	91645000	91646000	-2.366515872616703
chr6	91647000	91648000	-1.9519288884545298
chr6	91649000	91650000	-1.8000606701661608
chr6	91650000	91651000	-4.8380377865048905
chr6	91651000	91652000	-5.253610165528972
chr6	91652000	91653000	-2.0125287607095173
chr6	91653000	91654000	-3.7067986214967443
chr6	91654000	91655000	-1.455184806032484
chr6	91655000	91656000	-2.6120273166206265
chr6	91656000	91657000	-1.911876664542695
chr6	91657000	91658000	-0.9879018744342606
chr6	91658000	91659000	-3.2453044613001394
chr6	91659000	91660000	-0.9490542867375369
chr6	91660000	91661000	-2.9517057077858584
chr6	91661000	91662000	-3.3676648651594494
chr6	91663000	91664000	-0.24063909478158632
chr6	91664000	91665000	-1.217969142486299
chr6	91665000	91666000	-2.3889750169955266
chr6	91666000	91667000	-1.8225701700694357
chr6	91667000	91668000	-2.2482971865008374
chr6	91668000	91669000	-2.762809047705517
chr6	91669000	91670000	-2.5423922920659736
chr6	91670000	91671000	-1.5851994932536144
chr6	91671000	91672000	-1.8219669445482047
chr6	91672000	91673000	-3.3229827570277988
chr6	91673000	91674000	-1.567264842808816
chr6	91674000	91675000	-0.6968383938316052
chr6	91675000	91676000	-2.4442781294896085
chr6	91676000	91677000	-1.9154712404779093
chr6	91677000	91678000	-3.9613841912955343
chr6	91678000	91679000	-1.7908280793892413
chr6	91679000	91680000	-1.1885163718494878
chr6	91680000	91681000	-1.9659733320114396
chr6	91681000	91682000	-2.9539401164158305
chr6	91682000	91683000	-3.260668469415709
chr6	91683000	91684000	-1.7933993992751187
chr6	91684000	91685000	-0.8794683597521248
chr6	91685000	91686000	-3.534003557607227
chr6	91686000	91687000	-2.4887576835986045
chr6	91687000	91688000	-2.93745407570826
chr6	91689000	91690000	-3.8825054172527254
chr6	91690000	91691000	-3.7740724826436503
chr6	91691000	91692000	-3.788690419456142
chr6	91692000	91693000	-1.5921327000410581
chr6	91693000	91694000	-2.694528925032808
chr6	91694000	91695000	-3.608451196189459
chr6	91695000	91696000	-3.7359710769945433
chr6	91696000	91697000	-2.2843590672382628
chr6	91697000	91698000	-4.855620571245838
chr6	91698000	91699000	-3.6705920215195658
chr6	91699000	91700000	-2.3328814638442985
chr6	91700000	91701000	-3.9073315055057565
chr6	91702000	91703000	-2.685762049386098
chr6	91703000	91704000	-4.35542649140287
chr6	91705000	91706000	-2.5772012023655027
chr6	91706000	91707000	-3.729390584845357
chr6	91707000	91708000	-1.7694997771546888
chr6	91708000	91709000	-2.255274862475374
chr6	91709000	91710000	-3.0400891438227835
chr6	91710000	91711000	-2.4825927832328576
chr6	91711000	91712000	-1.6678763061953683
chr6	91712000	91713000	-0.48882823454548363
chr6	91713000	91714000	-2.214020309870699
chr6	91714000	91715000	-2.68411381627232
chr6	91716000	91717000	-1.9252687496202876
chr6	91717000	91718000	-0.4603137024990517
chr6	91718000	91719000	-2.613364138007835
chr6	91719000	91720000	-1.6645083848124032
chr6	91720000	91721000	-2.5988973194116327
chr6	91721000	91722000	-3.673915355158789
chr6	91722000	91723000	-2.5506219793156464
chr6	91723000	91724000	-1.6654207659325706
chr6	91725000	91726000	-2.8776537599383563
chr6	91726000	91727000	-5.365995264177825
chr6	91727000	91728000	-4.3317658070352145
chr6	91728000	91729000	-2.88277240571244
chr6	91729000	91730000	-3.1742598266152093
chr6	91730000	91731000	-3.995609369266975
chr6	91731000	91732000	-3.3126398479667842
chr6	91732000	91733000	-4.433923466483306
chr6	91734000	91735000	-2.047895508284941
chr6	91735000	91736000	-3.0530772164213897
chr6	91736000	91737000	-5.304179383974837
chr6	91737000	91738000	-3.4054670400772564
chr6	91738000	91739000	-3.049594453255381
chr6	91739000	91740000	-1.3452773191766696
chr6	91741000	91742000	-2.0525634464348688
chr6	91742000	91743000	-1.1104156179060793
chr6	91743000	91744000	-1.9080127807306935
chr6	91744000	91745000	-2.14327602709749
chr6	91745000	91746000	-4.2515786969215865
chr6	91746000	91747000	-2.9856487074349825
chr6	91748000	91749000	-2.8098063833511207
chr6	91750000	91751000	-3.117094868174049
chr6	91751000	91752000	-1.1477574183092534
chr6	91752000	91753000	-3.6645922919774345
chr6	91753000	91754000	-2.5081485204795606
chr6	91754000	91755000	-3.4874942419381414
chr6	91755000	91756000	-5.130596744992779
chr6	91756000	91757000	-0.5079048325395376
chr6	91757000	91758000	-2.3720579618229296
chr6	91758000	91759000	-3.896051126070819
chr6	91759000	91760000	-2.4304381034273743
chr6	91760000	91761000	-2.8971929823761684
chr6	91761000	91762000	-0.025136999489924233
chr6	91762000	91763000	-2.264138896724831
chr6	91764000	91765000	-1.9018911878234388
chr6	91765000	91766000	-0.3395180794741961
chr6	91766000	91767000	-2.8869261877502583
chr6	91768000	91769000	-1.7365854786008943
chr6	91769000	91770000	-2.450800291524498
chr6	91770000	91771000	-5.843460340024314
chr6	91771000	91772000	-5.118753894663563
chr6	91772000	91773000	-3.081229209771756
chr6	91773000	91774000	-3.5189077899478782
chr6	91778000	91779000	-2.346264388672397
chr6	91779000	91780000	-3.5272265069235824
chr6	91780000	91781000	-3.8508610200815667
chr6	91782000	91783000	-1.2687626437946136
chr6	91783000	91784000	-1.6243022625098105
chr6	91784000	91785000	-5.636499800624331
chr6	91785000	91786000	-5.9939028011834345
chr6	91786000	91787000	-2.0499128676682314
chr6	91787000	91788000	-2.3990605807171597
chr6	91788000	91789000	-0.9476301414318395
chr6	91791000	91792000	-5.596440961214998
chr6	91792000	91793000	-6.651646190254393
chr6	91793000	91794000	-5.967319295054778
chr6	91795000	91796000	-0.828502285917286
chr6	91796000	91797000	-1.6790228829806138
chr6	91797000	91798000	-1.7549036155885431
chr6	91798000	91799000	-1.3855631923344935
chr6	91799000	91800000	-3.8337995946111616
chr6	91800000	91801000	-3.82354621938013
chr6	91802000	91803000	-2.433842798709559
chr6	91803000	91804000	-3.6843553702102407
chr6	91805000	91806000	-1.4181967956974708
chr6	91806000	91807000	-2.1087415559426885
chr6	91807000	91808000	-2.7795041207944178
chr6	91808000	91809000	-1.6916690185291332
chr6	91809000	91810000	-0.8075088191686064
chr6	91810000	91811000	-2.223427020016193
chr6	91811000	91812000	-0.7145051926545438
chr6	91812000	91813000	-1.4539401448725433
chr6	91813000	91814000	0.3693855887887643
chr6	91814000	91815000	-2.4720273751336372
chr6	91815000	91816000	-1.050998376192335
chr6	91817000	91818000	-1.5603026942541238
chr6	91819000	91820000	-2.8962294317335173
chr6	91820000	91821000	-2.207421928052922
chr6	91821000	91822000	-1.1884463451752776
chr6	91822000	91823000	-3.435513559228365
chr6	91823000	91824000	-3.740833133739319
chr6	91824000	91825000	-3.7365653265117427
chr6	91826000	91827000	-1.0073861878202284
chr6	91827000	91828000	-2.0170196174852135
chr6	91828000	91829000	-3.963650328447107
chr6	91829000	91830000	-1.7617627808472973
chr6	91830000	91831000	-4.567265329771673
chr6	91831000	91832000	-3.7585274914358466
chr6	91832000	91833000	-1.7923219917788933
chr6	91833000	91834000	-2.252528736385729
chr6	91834000	91835000	-1.805960140928861
chr6	91835000	91836000	-3.0840931918948096
chr6	91836000	91837000	-2.3651628343629927
chr6	91837000	91838000	-0.9628489401141083
chr6	91838000	91839000	-2.5833414935125787
chr6	91839000	91840000	-0.24995283975490984
chr6	91840000	91841000	-3.4427447854266457
chr6	91842000	91843000	-2.7818717536144613
chr6	91843000	91844000	-0.278603806149795
chr6	91844000	91845000	-2.693294605261898
chr6	91845000	91846000	-1.5259049742744724
chr6	91846000	91847000	-3.055428644304053
chr6	91847000	91848000	-3.2964692231721866
chr6	91848000	91849000	-0.8104581102660152
chr6	91849000	91850000	-2.869326148101236
chr6	91850000	91851000	0.74070898059795
chr6	91851000	91852000	-5.793285620685541
chr6	91853000	91854000	-2.970581581595411
chr6	91854000	91855000	-1.7932729595183325
chr6	91855000	91856000	-2.1027166232247865
chr6	91856000	91857000	-2.4906783432020196
chr6	91860000	91861000	0.046607675440412034
chr6	91861000	91862000	-3.216640650130654
chr6	91862000	91863000	-2.2153902878933445
chr6	91863000	91864000	-0.555515231577998
chr6	91864000	91865000	-1.472186523960734
chr6	91865000	91866000	-3.024978946585142
chr6	91867000	91868000	-2.2757644431220254
chr6	91868000	91869000	-2.4511798890851613
chr6	91869000	91870000	-5.407949458048394
chr6	91874000	91875000	-1.783311179373832
chr6	91875000	91876000	-1.8461999255925596
chr6	91876000	91877000	-3.1716005386161306
chr6	91877000	91878000	-3.3464758098029197
chr6	91878000	91879000	-1.8180827966277715
chr6	91879000	91880000	-2.670339419661036
chr6	91880000	91881000	-5.063327976419555
chr6	91881000	91882000	-3.118064322053555
chr6	91882000	91883000	-3.047462561730925
chr6	91883000	91884000	-2.983335129691023
chr6	91884000	91885000	-1.7458099929239494
chr6	91885000	91886000	-3.7140175375344198
chr6	91886000	91887000	-3.7628167364910943
chr6	91887000	91888000	-3.665592719997504
chr6	91888000	91889000	-9.394163357255302
chr6	91889000	91890000	-7.316108698830193
chr6	91890000	91891000	-6.242498069529109
chr6	91891000	91892000	-2.582369399155861
chr6	91892000	91893000	-4.102513136162244
chr6	91893000	91894000	-3.1149867280092898
chr6	91894000	91895000	-3.893033256182191
chr6	91895000	91896000	-3.047040588125648
chr6	91896000	91897000	-2.1545740373358515
chr6	91897000	91898000	-1.6809441227629869
chr6	91898000	91899000	-2.3000562346262003
chr6	91900000	91901000	-1.1332004406538168
chr6	91901000	91902000	-2.5944777292511185
chr6	91902000	91903000	-2.6551152229046933
chr6	91904000	91905000	-5.101051871895625
chr6	91905000	91906000	-2.9687811302818417
chr6	91906000	91907000	-2.831048510825792
chr6	91907000	91908000	-3.945695882209622
chr6	91908000	91909000	-3.0573322036064314
chr6	91910000	91911000	-3.7508479345231764
chr6	91912000	91913000	-3.4350852219020536
chr6	91913000	91914000	-3.3127003408013884
chr6	91914000	91915000	-2.006741249352385
chr6	91916000	91917000	-4.314552494464961
chr6	91917000	91918000	-3.0936974480208077
chr6	91918000	91919000	-2.2832030648244017
chr6	91919000	91920000	-2.782247687336524
chr6	91920000	91921000	-4.209804088229421
chr6	91921000	91922000	-2.5428192912732794
chr6	91922000	91923000	-2.1953426468569073
chr6	91923000	91924000	-3.292827440460689
chr6	91924000	91925000	-2.1859715331339564
chr6	91925000	91926000	-2.0836070547721146
chr6	91926000	91927000	-0.9607775057756006
chr6	91927000	91928000	-0.8155367756812847
chr6	91928000	91929000	-3.857000104127151
chr6	91929000	91930000	-1.181275235391957
chr6	91930000	91931000	-1.7229841677210052
chr6	91931000	91932000	-0.9670190423535027
chr6	91932000	91933000	-1.4061003224398487
chr6	91933000	91934000	-1.1520760401673735
chr6	91935000	91936000	-1.4187960685947518
chr6	91936000	91937000	-2.705585170811263
chr6	91938000	91939000	-6.613525470803557
chr6	91939000	91940000	-6.242340597422979
chr6	91940000	91941000	-2.4535222615286183
chr6	91942000	91943000	-3.784281153894552
chr6	91943000	91944000	-2.154227603730142
chr6	91945000	91946000	-3.345932887359331
chr6	91946000	91947000	-2.5400171620123557
chr6	91948000	91949000	-3.136026657086349
chr6	91950000	91951000	-1.5809427353339354
chr6	91951000	91952000	-1.760383358038857
chr6	91952000	91953000	-1.7351920735914093
chr6	91953000	91954000	-1.8209149949330843
chr6	91954000	91955000	-0.1459877186170331
chr6	91955000	91956000	-2.293170085996144
chr6	91956000	91957000	-0.5397449590054505
chr6	91957000	91958000	-1.238095328124628
chr6	91958000	91959000	-3.6476824374143058
chr6	91959000	91960000	-3.4513921199717092
chr6	91960000	91961000	-2.1071559207845
chr6	91961000	91962000	-1.8785971447923655
chr6	91962000	91963000	-3.076742457520112
chr6	91963000	91964000	-1.4781092555099102
chr6	91964000	91965000	-4.0119768520484165
chr6	91965000	91966000	-2.2522774227835813
chr6	91966000	91967000	-4.1109053450503845
chr6	91967000	91968000	-5.026928665478242
chr6	91968000	91969000	-3.3539722200806548
chr6	91969000	91970000	-4.296613372343144
chr6	91970000	91971000	-4.403828369100227
chr6	91972000	91973000	-6.064710652856473
chr6	91973000	91974000	-9.559821666822609
chr6	91974000	91975000	-7.0754518080040985
chr6	91975000	91976000	-5.724731702615705
chr6	91976000	91977000	-4.025681936880702
chr6	91977000	91978000	-3.5827754560396516
chr6	91978000	91979000	-1.9241799576499172
chr6	91979000	91980000	-2.1340166525113857
chr6	91980000	91981000	-2.877278766559693
chr6	91981000	91982000	-2.101387069580523
chr6	91982000	91983000	-4.260380555253523
chr6	91983000	91984000	-0.6118302643379896
chr6	91984000	91985000	-2.353414628354189
chr6	91985000	91986000	-3.66112515334084
chr6	91986000	91987000	-2.1124559556891467
chr6	91987000	91988000	-2.86272061033277
chr6	91988000	91989000	-3.4216248889187972
chr6	91989000	91990000	-2.965206976473256
chr6	91991000	91992000	-2.706802628193312
chr6	91992000	91993000	-3.1687183725996206
chr6	91993000	91994000	-2.2435012947759656
chr6	91994000	91995000	-3.739740457296342
chr6	91997000	91998000	-3.8217567827027086
chr6	91998000	91999000	-1.7569958558524719
chr6	91999000	92000000	-1.7646342253335576
chr6	92000000	92001000	-3.2603450551134716
chr6	92001000	92002000	-1.6662308416097948
chr6	92002000	92003000	-0.7897471020097347
chr6	92003000	92004000	-2.895120261575144
chr6	92004000	92005000	-0.7238114594460722
chr6	92005000	92006000	-4.5810269162041415
chr6	92006000	92007000	-3.294571144013374
chr6	92007000	92008000	-1.7035121650606337
chr6	92008000	92009000	-1.8238554434513075
chr6	92011000	92012000	-2.0704644306949844
chr6	92012000	92013000	-0.18636757622560185
chr6	92013000	92014000	-4.188642601255489
chr6	92014000	92015000	-0.9436208296125437
chr6	92016000	92017000	-1.678809656060863
chr6	92017000	92018000	-1.1986800326971698
chr6	92018000	92019000	-0.4443201345363068
chr6	92019000	92020000	-1.7626153163208236
chr6	92020000	92021000	-0.32092001393432046
chr6	92021000	92022000	-1.018095510606104
chr6	92022000	92023000	-3.36016102321468
chr6	92023000	92024000	-2.3731216562890705
chr6	92024000	92025000	-1.7563485653338107
chr6	92025000	92026000	0.034956355556090356
chr6	92026000	92027000	-3.214763039581256
chr6	92027000	92028000	-1.755780654152248
chr6	92028000	92029000	-3.974009674554591
chr6	92029000	92030000	-2.6923553479670024
chr6	92030000	92031000	-4.116577768511514
chr6	92032000	92033000	-3.066529435671056
chr6	92035000	92036000	-3.0288461465564107
chr6	92036000	92037000	-1.129295176082245
chr6	92037000	92038000	-1.0200820880858266
chr6	92038000	92039000	-1.6548608396876878
chr6	92039000	92040000	0.18171380882129182
chr6	92040000	92041000	-0.898863521749024
chr6	92041000	92042000	-0.18928843979140186
chr6	92042000	92043000	-1.972668835316812
chr6	92043000	92044000	-1.7207936492222167
chr6	92044000	92045000	-1.140697504974066
chr6	92045000	92046000	-2.932433012747609
chr6	92046000	92047000	-1.957315024917569
chr6	92047000	92048000	-0.8386265757177837
chr6	92048000	92049000	-2.003780265510447
chr6	92049000	92050000	-0.7639847759260985
chr6	92050000	92051000	-0.6138488305613367
chr6	92051000	92052000	-0.7090175534205381
chr6	92052000	92053000	-0.0837005719809762
chr6	92053000	92054000	-2.331845357825855
chr6	92054000	92055000	-2.0108805300159314
chr6	92056000	92057000	-2.1957524913131423
chr6	92057000	92058000	-2.3668517150917925
chr6	92058000	92059000	-3.8194177330928807
chr6	92060000	92061000	-3.2651984311834004
chr6	92061000	92062000	-1.481990901651067
chr6	92062000	92063000	-1.359850991330067
chr6	92063000	92064000	-2.3078201189016356
chr6	92064000	92065000	-1.93762631642892
chr6	92065000	92066000	-1.7808812779664513
chr6	92066000	92067000	-2.4014900529919405
chr6	92067000	92068000	-2.603136177812576
chr6	92069000	92070000	-2.3500706422339626
chr6	92070000	92071000	-2.2762616329952925
chr6	92071000	92072000	-0.367002735956883
chr6	92072000	92073000	-2.6903899516641445
chr6	92073000	92074000	-1.929003959997592
chr6	92074000	92075000	-1.5926521131346763
chr6	92075000	92076000	-3.89211565400845
chr6	92076000	92077000	-3.7034546071848893
chr6	92077000	92078000	-3.6378992151666427
chr6	92078000	92079000	-3.9115234640766494
chr6	92079000	92080000	-3.72584091738781
chr6	92080000	92081000	-5.428934400190733
chr6	92081000	92082000	-6.4936709366396865
chr6	92082000	92083000	-1.7372668124743962
chr6	92083000	92084000	-2.460112487985825
chr6	92084000	92085000	-2.0614052217265857
chr6	92085000	92086000	-1.2418230419545377
chr6	92086000	92087000	-4.03743365577049
chr6	92088000	92089000	-2.036878057661574
chr6	92089000	92090000	-4.1079536310561995
chr6	92090000	92091000	-2.190330355563013
chr6	92091000	92092000	-2.917777950352427
chr6	92092000	92093000	-0.7351827527764953
chr6	92093000	92094000	-3.490346569769643
chr6	92094000	92095000	-1.1308716801604308
chr6	92095000	92096000	-4.31162801696014
chr6	92096000	92097000	-2.0767556385677435
chr6	92097000	92098000	-1.9697386920840954
chr6	92100000	92101000	-1.4742969309386367
chr6	92101000	92102000	-3.2576494125415136
chr6	92102000	92103000	-1.0341740876503853
chr6	92103000	92104000	-1.5394913871621185
chr6	92104000	92105000	-2.7384114193052183
chr6	92105000	92106000	-2.51678435892843
chr6	92106000	92107000	-2.317660914161242
chr6	92107000	92108000	-2.2190397929955035
chr6	92108000	92109000	-0.44825662776322506
chr6	92109000	92110000	-1.2279737326709812
chr6	92110000	92111000	-1.8194259908180426
chr6	92111000	92112000	-0.7198246395349547
chr6	92112000	92113000	-3.4716125156756155
chr6	92115000	92116000	-2.0349172181752606
chr6	92116000	92117000	-2.582703431407865
chr6	92117000	92118000	-1.1623334643843615
chr6	92118000	92119000	-1.6084554438700047
chr6	92119000	92120000	-1.531887643506731
chr6	92120000	92121000	-5.028020694022412
chr6	92121000	92122000	-1.5474208181859095
chr6	92122000	92123000	-3.8859026274789117
chr6	92123000	92124000	-1.7094479857701441
chr6	92124000	92125000	-0.9890174935220002
chr6	92126000	92127000	-0.808243840247173
chr6	92127000	92128000	-3.324830114351804
chr6	92128000	92129000	-1.7376354385648045
chr6	92130000	92131000	-1.574360547526924
chr6	92131000	92132000	-3.4994508801849737
chr6	92132000	92133000	-1.861354920672564
chr6	92133000	92134000	-2.2546069014544052
chr6	92134000	92135000	-1.4523842058351906
chr6	92135000	92136000	-2.3973040379863995
chr6	92136000	92137000	-2.3886249248290836
chr6	92137000	92138000	-3.3956273031490722
chr6	92138000	92139000	-0.9649161239444589
chr6	92139000	92140000	-3.965553665498531
chr6	92140000	92141000	-3.0306609004996345
chr6	92141000	92142000	-4.332950933207418
chr6	92142000	92143000	-1.80889007276736
chr6	92143000	92144000	-1.9564547783525192
chr6	92144000	92145000	-1.0665816943279836
chr6	92145000	92146000	-2.4406969603060915
chr6	92146000	92147000	-4.1254207678752985
chr6	92147000	92148000	-4.1575180947735175
chr6	92148000	92149000	-1.4659410990578825
chr6	92149000	92150000	-3.730048934509864
chr6	92150000	92151000	-3.391241377364054
chr6	92151000	92152000	-4.403779572571991
chr6	92152000	92153000	-2.4892314088733394
chr6	92153000	92154000	-0.4383758186947463
chr6	92154000	92155000	-2.6031925358069175
chr6	92155000	92156000	-3.119731178601176
chr6	92156000	92157000	-2.4260046326278575
chr6	92157000	92158000	-1.9936723771013631
chr6	92159000	92160000	-3.598731459769163
chr6	92161000	92162000	-1.8089978528063804
chr6	92162000	92163000	2.1396568968185186
chr6	92163000	92164000	-3.087790241752937
chr6	92165000	92166000	-2.227209385651995
chr6	92166000	92167000	-1.3723430128876377
chr6	92167000	92168000	-2.8065316677536676
chr6	92169000	92170000	-3.0022170920967546
chr6	92170000	92171000	-3.968128640449527
chr6	92171000	92172000	-2.198061085039394
chr6	92172000	92173000	-2.6977840533090367
chr6	92173000	92174000	-3.471059738471386
chr6	92174000	92175000	0.35780074606401163
chr6	92175000	92176000	-2.3056148605769744
chr6	92176000	92177000	-2.475139946050693
chr6	92177000	92178000	-1.4031341900466436
chr6	92178000	92179000	-1.3510020681499628
chr6	92179000	92180000	-2.173287679806723
chr6	92180000	92181000	-1.9075412560346896
chr6	92181000	92182000	-0.6978147633016784
chr6	92182000	92183000	-1.7977975133333435
chr6	92183000	92184000	-2.663610287865373
chr6	92184000	92185000	-4.643324639962337
chr6	92185000	92186000	-2.718793473215262
chr6	92186000	92187000	-3.2027850512434037
chr6	92187000	92188000	-1.3961154471468347
chr6	92188000	92189000	-2.445054195761635
chr6	92189000	92190000	-4.403103350584182
chr6	92190000	92191000	-2.9984202984645743
chr6	92191000	92192000	-0.8515574467953464
chr6	92192000	92193000	-1.3970719899612756
chr6	92193000	92194000	-1.836554232551188
chr6	92194000	92195000	-1.5560985826667082
chr6	92195000	92196000	-1.0987315509424955
chr6	92196000	92197000	-0.391493467886617
chr6	92197000	92198000	-2.7107835059258214
chr6	92199000	92200000	-2.7587458523754487
chr6	92200000	92201000	0.11602795647355571
chr6	92202000	92203000	-2.010805738583499
chr6	92204000	92205000	-1.6952597402486578
chr6	92207000	92208000	-0.48404554700855584
chr6	92208000	92209000	0.17567369041798656
chr6	92209000	92210000	0.1758678790858865
chr6	92210000	92211000	-1.0003245691433937
chr6	92212000	92213000	-1.3622116792557197
chr6	92213000	92214000	-0.5866780141636319
chr6	92214000	92215000	-1.5942327721526355
chr6	92215000	92216000	-1.537635525775735
chr6	92216000	92217000	-0.7173662622228917
chr6	92218000	92219000	-2.4822003277696716
chr6	92219000	92220000	-0.1997722677775031
chr6	92220000	92221000	-0.35188868801051826
chr6	92222000	92223000	-0.9070743132808734
chr6	92223000	92224000	-1.3009590241610796
chr6	92224000	92225000	-2.597903581566536
chr6	92225000	92226000	-2.1252216769371284
chr6	92226000	92227000	-2.8319291988349176
chr6	92228000	92229000	0.20646911584372296
chr6	92229000	92230000	-0.5451943471913784
chr6	92230000	92231000	0.5558878918571177
chr6	92231000	92232000	-2.18843116240065
chr6	92232000	92233000	-3.5519930940033526
chr6	92233000	92234000	-1.806370262496541
chr6	92234000	92235000	-3.346901030570157
chr6	92235000	92236000	-2.063181164155199
chr6	92240000	92241000	-0.7589263676497362
chr6	92241000	92242000	-1.2307837075084653
chr6	92242000	92243000	-0.7287956014982262
chr6	92243000	92244000	-0.45922903836300305
chr6	92244000	92245000	-1.8583196030924298
chr6	92245000	92246000	-2.68383419727648
chr6	92246000	92247000	-1.4324098292403207
chr6	92247000	92248000	-2.2825890864978846
chr6	92248000	92249000	-3.106884851654966
chr6	92249000	92250000	-2.238095960356031
chr6	92250000	92251000	-1.5544212621207656
chr6	92251000	92252000	0.4987233102459256
chr6	92253000	92254000	-2.563793387873615
chr6	92254000	92255000	-1.2374008923423359
chr6	92255000	92256000	-1.4827494429435137
chr6	92256000	92257000	-2.562268740750261
chr6	92257000	92258000	-1.9096570826600312
chr6	92259000	92260000	-2.133593719286582
chr6	92260000	92261000	-2.6382393458523055
chr6	92261000	92262000	-1.072262569427277
chr6	92262000	92263000	-2.1379200037542767
chr6	92263000	92264000	-2.779243567301041
chr6	92264000	92265000	-2.544134015597677
chr6	92265000	92266000	-2.197090836389605
chr6	92267000	92268000	-1.8149195714796242
chr6	92268000	92269000	-1.009636312948543
chr6	92270000	92271000	-1.551031212046778
chr6	92273000	92274000	-2.6416264787055064
chr6	92274000	92275000	-2.6705072652547552
chr6	92275000	92276000	-1.5316690190347482
chr6	92276000	92277000	-3.40714874077964
chr6	92277000	92278000	-2.381981890831657
chr6	92278000	92279000	-0.9268019921571463
chr6	92279000	92280000	-1.1786242194196783
chr6	92280000	92281000	-1.083120808062826
chr6	92281000	92282000	-1.8952642608222363
chr6	92282000	92283000	-1.8982402241924488
chr6	92283000	92284000	-3.6216692082713
chr6	92284000	92285000	-2.4251227353723666
chr6	92285000	92286000	-2.9677855718845954
chr6	92286000	92287000	-2.2499161343387453
chr6	92288000	92289000	-4.576996364530783
chr6	92289000	92290000	-3.914097639845291
chr6	92291000	92292000	-0.7208484937368413
chr6	92292000	92293000	-1.4868925580241108
chr6	92293000	92294000	-1.3996549663407167
chr6	92294000	92295000	-0.9105730113359947
chr6	92295000	92296000	-0.6093616092986885
chr6	92296000	92297000	-2.564746365914781
chr6	92297000	92298000	-0.22898062217676013
chr6	92298000	92299000	-2.995122721246617
chr6	92299000	92300000	-2.0501796072763567
chr6	92300000	92301000	-3.64194126664149
chr6	92301000	92302000	-2.493239055868622
chr6	92302000	92303000	-2.434115302398622
chr6	92304000	92305000	-4.2762082994095
chr6	92305000	92306000	-3.8678549404094573
chr6	92306000	92307000	-3.198593259903266
chr6	92307000	92308000	-1.3364586593369092
chr6	92308000	92309000	-1.7084642436789061
chr6	92309000	92310000	-1.0725670406219332
chr6	92310000	92311000	-3.1533109844766494
chr6	92311000	92312000	-2.1830232870528485
chr6	92313000	92314000	-2.196171548225948
chr6	92314000	92315000	-2.0799664417552775
chr6	92315000	92316000	-2.5286818266368347
chr6	92316000	92317000	-4.664220888800934
chr6	92317000	92318000	-3.99942859799411
chr6	92318000	92319000	-4.559437462284184
chr6	92320000	92321000	-2.0857078890535585
chr6	92322000	92323000	-1.5662793017014252
chr6	92323000	92324000	-0.8145207048650093
chr6	92324000	92325000	-1.8164477232284484
chr6	92325000	92326000	-2.872674855777055
chr6	92327000	92328000	-1.776677513679291
chr6	92328000	92329000	-1.7955601362772131
chr6	92329000	92330000	-2.071810504359593
chr6	92331000	92332000	-1.3979272412004573
chr6	92332000	92333000	-2.08852831222952
chr6	92333000	92334000	-3.119836126074829
chr6	92334000	92335000	-1.4866412321567597
chr6	92335000	92336000	-0.23188376442212685
chr6	92336000	92337000	-1.383215457288187
chr6	92337000	92338000	-2.8614942448693736
chr6	92338000	92339000	-1.3047853523006054
chr6	92339000	92340000	-2.43982054928782
chr6	92340000	92341000	-3.5124370502630113
chr6	92341000	92342000	-4.922071654431627
chr6	92342000	92343000	-3.7050767630629804
chr6	92343000	92344000	-4.068214836590761
chr6	92344000	92345000	-2.0376197239834783
chr6	92345000	92346000	-1.9911642194969086
chr6	92346000	92347000	-1.77676312852201
chr6	92347000	92348000	-3.7963981570958265
chr6	92348000	92349000	-1.6464047877522134
chr6	92349000	92350000	-1.6147946920206835
chr6	92350000	92351000	-4.035414031890019
chr6	92352000	92353000	-2.5026942963373373
chr6	92353000	92354000	-0.7379698713664646
chr6	92354000	92355000	-2.4212503866199713
chr6	92355000	92356000	-0.16281649127915174
chr6	92358000	92359000	-1.1553117575172078
chr6	92359000	92360000	-2.2869134080505145
chr6	92360000	92361000	-1.2267105360143162
chr6	92362000	92363000	-0.3633977047460972
chr6	92363000	92364000	-3.423181349998321
chr6	92364000	92365000	-0.7913739305884121
chr6	92365000	92366000	-1.3857985130949273
chr6	92366000	92367000	-3.4466442361483574
chr6	92367000	92368000	-2.6992558797683457
chr6	92368000	92369000	-1.8624296226365955
chr6	92369000	92370000	-1.9271466984463947
chr6	92370000	92371000	-0.640850929663615
chr6	92372000	92373000	-3.0338606589022974
chr6	92373000	92374000	0.5639334908428958
chr6	92374000	92375000	-0.12586155828054538
chr6	92375000	92376000	-4.21235547492733
chr6	92376000	92377000	-1.1998690229411053
chr6	92377000	92378000	-3.3766564509401813
chr6	92379000	92380000	-2.101685313579281
chr6	92380000	92381000	-1.8271526920993224
chr6	92381000	92382000	-4.195913973903337
chr6	92382000	92383000	-3.7532084499099416
chr6	92383000	92384000	-1.4917215900131442
chr6	92384000	92385000	-3.346634619044939
chr6	92385000	92386000	-0.5131919155374093
chr6	92386000	92387000	-2.0767291554872815
chr6	92388000	92389000	-5.658753680491121
chr6	92389000	92390000	-1.5020357207286406
chr6	92390000	92391000	-1.585716501743769
chr6	92392000	92393000	-0.7006725937613256
chr6	92393000	92394000	-0.6703137875354563
chr6	92394000	92395000	-2.3269651526623036
chr6	92395000	92396000	-1.2132090758818084
chr6	92396000	92397000	0.9953426411087138
chr6	92397000	92398000	-1.805832042752694
chr6	92399000	92400000	-0.6058963454776017
chr6	92400000	92401000	-1.5887819436670902
chr6	92401000	92402000	-2.2925738495014873
chr6	92404000	92405000	-1.9223456720938
chr6	92405000	92406000	-1.5688996593395323
chr6	92406000	92407000	-1.9028883188133066
chr6	92407000	92408000	-0.8950104284310317
chr6	92408000	92409000	-3.422211013104903
chr6	92409000	92410000	-1.5096618370231643
chr6	92410000	92411000	-1.5661530701331599
chr6	92411000	92412000	-1.2543608708073097
chr6	92412000	92413000	-1.3548664455224515
chr6	92414000	92415000	-1.5504589151894979
chr6	92415000	92416000	-0.9929494595015026
chr6	92416000	92417000	-1.0396270022547274
chr6	92417000	92418000	-2.52062406989018
chr6	92418000	92419000	-1.4762885523327833
chr6	92420000	92421000	-1.0426679913464498
chr6	92421000	92422000	-0.8041592254702712
chr6	92422000	92423000	0.4013780488969228
chr6	92423000	92424000	-3.6923676222635615
chr6	92424000	92425000	-2.890406432540536
chr6	92425000	92426000	-2.338640344450123
chr6	92426000	92427000	-2.805175424817146
chr6	92427000	92428000	-1.610765204437111
chr6	92428000	92429000	-2.43938379627684
chr6	92429000	92430000	-3.779057388673523
chr6	92430000	92431000	0.1020073909817545
chr6	92431000	92432000	-2.1566028537039754
chr6	92433000	92434000	0.08519394246504002
chr6	92434000	92435000	-1.153772981329097
chr6	92435000	92436000	-2.838013106861828
chr6	92436000	92437000	-0.27040171803739405
chr6	92437000	92438000	0.1263519775863485
chr6	92438000	92439000	-2.9922804905452245
chr6	92439000	92440000	-2.7812773339450536
chr6	92440000	92441000	-1.6766468907156207
chr6	92441000	92442000	0.9102651316886011
chr6	92442000	92443000	-2.4519042427341335
chr6	92443000	92444000	1.3072730378941044
chr6	92445000	92446000	-0.3911367574962663
chr6	92446000	92447000	-1.9937010233183405
chr6	92448000	92449000	-1.2977938836739618
chr6	92450000	92451000	0.773945075993854
chr6	92452000	92453000	-0.17543284328571337
chr6	92453000	92454000	-1.1578654886510618
chr6	92454000	92455000	-3.274496542424019
chr6	92455000	92456000	-2.0124676032005326
chr6	92456000	92457000	0.7959864135058309
chr6	92457000	92458000	-2.7668615972314075
chr6	92460000	92461000	0.844029214352948
chr6	92461000	92462000	-4.056564891973783
chr6	92462000	92463000	-0.8674696551034767
chr6	92463000	92464000	0.48619632567242893
chr6	92464000	92465000	-1.6897760791464376
chr6	92467000	92468000	-0.4276839200823096
chr6	92468000	92469000	-0.08948252358102776
chr6	92469000	92470000	-1.632432659231715
chr6	92470000	92471000	-1.2273976166737481
chr6	92471000	92472000	0.3877792279609313
chr6	92472000	92473000	-3.6163840635196656
chr6	92473000	92474000	-0.39890801169116563
chr6	92475000	92476000	0.9268971557949883
chr6	92477000	92478000	-1.9168288870638963
chr6	92479000	92480000	-0.08553025588060913
chr6	92480000	92481000	0.46430507098977214
chr6	92481000	92482000	-2.625463420546398
chr6	92482000	92483000	-2.5064237622867522
chr6	92483000	92484000	-1.8505477461498416
chr6	92485000	92486000	-1.1682356863764753
chr6	92486000	92487000	-1.6590991988089794
chr6	92487000	92488000	0.360680709076394
chr6	92488000	92489000	-2.0332264307840817
chr6	92489000	92490000	-3.5900457817777527
chr6	92490000	92491000	0.11432654548432576
chr6	92491000	92492000	-3.2763699442551792
chr6	92492000	92493000	-1.6941605752891027
chr6	92493000	92494000	-1.9193544182237823
chr6	92494000	92495000	-0.4669379148636
chr6	92495000	92496000	-2.910742628574241
chr6	92496000	92497000	-0.757021988172708
chr6	92499000	92500000	-2.846421175204097
chr6	92500000	92501000	-1.1747023063163076
chr6	92501000	92502000	-0.8715410902345039
chr6	92502000	92503000	-1.8309306548631805
chr6	92503000	92504000	-1.6292247685731864
chr6	92504000	92505000	-2.21034035724475
chr6	92505000	92506000	-2.2764697497136215
chr6	92506000	92507000	-2.489774694130706
chr6	92507000	92508000	-2.2245100820767627
chr6	92508000	92509000	-1.8608098645490754
chr6	92509000	92510000	-1.3493500529340168
chr6	92510000	92511000	-3.0334115932853134
chr6	92511000	92512000	-0.2856319833203788
chr6	92512000	92513000	-1.6287154823053076
chr6	92516000	92517000	-1.640196390062601
chr6	92517000	92518000	-3.536358724503073
chr6	92519000	92520000	-1.2074109160740392
chr6	92520000	92521000	-2.5644914527276748
chr6	92521000	92522000	-0.4412385121708222
chr6	92522000	92523000	-2.4705122899789047
chr6	92523000	92524000	-0.7065781912279252
chr6	92525000	92526000	-1.89076976896399
chr6	92526000	92527000	-1.1351219029258373
chr6	92527000	92528000	-2.313759885440449
chr6	92528000	92529000	-0.2065671520045528
chr6	92529000	92530000	-2.7001798378605804
chr6	92531000	92532000	0.4400868975322666
chr6	92532000	92533000	0.4056787633678146
chr6	92533000	92534000	-0.4498488229584303
chr6	92534000	92535000	-0.9910378459636339
chr6	92535000	92536000	-1.096723112881387
chr6	92536000	92537000	-0.6973026668575494
chr6	92537000	92538000	-0.027891087044851996
chr6	92538000	92539000	-0.8249378536220114
chr6	92539000	92540000	2.9131567641692953
chr6	92540000	92541000	-1.0738434429543888
chr6	92541000	92542000	0.5557544873039806
chr6	92542000	92543000	-2.2485246032591273
chr6	92543000	92544000	-2.2909833024571937
chr6	92544000	92545000	0.3136106165799855
chr6	92545000	92546000	-2.2253462730567346
chr6	92546000	92547000	-2.0961966637341822
chr6	92547000	92548000	-1.3833927261724122
chr6	92548000	92549000	-0.03907105191309526
chr6	92549000	92550000	-2.831960692400827
chr6	92550000	92551000	-2.6076422950612828
chr6	92551000	92552000	-1.5818565714757893
chr6	92552000	92553000	-0.6104437000931391
chr6	92553000	92554000	-2.6423224409595227
chr6	92554000	92555000	-0.1082597636528519
chr6	92555000	92556000	-1.1985618484837162
chr6	92556000	92557000	-0.4316578903984011
chr6	92557000	92558000	-1.5634856114689302
chr6	92558000	92559000	-1.6909747655115173
chr6	92559000	92560000	1.1190291242465265
chr6	92560000	92561000	-3.6022967355020716
chr6	92561000	92562000	-1.088027922388714
chr6	92562000	92563000	-1.4321860222084768
chr6	92563000	92564000	-1.748232081124723
chr6	92564000	92565000	-1.9501494056898248
chr6	92565000	92566000	-2.34623972999082
chr6	92566000	92567000	-0.7743137471473343
chr6	92567000	92568000	-0.9021468666380484
chr6	92568000	92569000	-1.8450860016481447
chr6	92569000	92570000	-4.082904129102864
chr6	92570000	92571000	-1.5314150831025053
chr6	92573000	92574000	-1.6594090549450857
chr6	92574000	92575000	-1.3614661215174424
chr6	92575000	92576000	-2.4471653638699085
chr6	92576000	92577000	-1.0243402019025165
chr6	92577000	92578000	-1.343382812661831
chr6	92578000	92579000	-0.975274178552015
chr6	92579000	92580000	-0.6849504996074142
chr6	92580000	92581000	-0.7448667012392988
chr6	92583000	92584000	-1.299353268291841
chr6	92584000	92585000	-2.773598527604693
chr6	92585000	92586000	-1.1519767871522486
chr6	92586000	92587000	-3.1548766567772626
chr6	92587000	92588000	-1.8557137804732418
chr6	92588000	92589000	-0.9781569697660466
chr6	92589000	92590000	-1.0246352481960648
chr6	92590000	92591000	-2.967436353920186
chr6	92591000	92592000	-4.263642510624233
chr6	92592000	92593000	-2.5330345979330597
chr6	92593000	92594000	-0.7150423493449882
chr6	92594000	92595000	-1.1587239507641258
chr6	92595000	92596000	-2.6548462897669007
chr6	92596000	92597000	-1.1515898640952364
chr6	92597000	92598000	-3.1553821454399684
chr6	92599000	92600000	-4.411524111700544
chr6	92602000	92603000	-2.366236108536751
chr6	92604000	92605000	-3.4986516909010827
chr6	92605000	92606000	-2.398023259634306
chr6	92606000	92607000	-0.23594445256028124
chr6	92607000	92608000	-1.2219611837678306
chr6	92608000	92609000	-2.637723871975709
chr6	92609000	92610000	-1.7013270680887531
chr6	92610000	92611000	-2.277915717154868
chr6	92612000	92613000	-4.158903539770448
chr6	92615000	92616000	-3.953739445995257
chr6	92616000	92617000	-5.145484025752939
chr6	92617000	92618000	-3.216713095968133
chr6	92618000	92619000	-0.7297364708367966
chr6	92619000	92620000	-4.934053444808268
chr6	92620000	92621000	-1.4199905618543174
chr6	92621000	92622000	-4.732632652276307
chr6	92623000	92624000	-5.641338978349358
chr6	92624000	92625000	-8.694885405311547
chr6	92625000	92626000	-7.7572068167579955
chr6	92626000	92627000	-6.2123030578807095
chr6	92627000	92628000	-9.259877861501725
chr6	92628000	92629000	-7.878264067223466
chr6	92629000	92630000	-4.123145274493765
chr6	92630000	92631000	-2.28128143452093
chr6	92631000	92632000	-1.2517162338728813
chr6	92633000	92634000	-1.923816663941825
chr6	92634000	92635000	-3.233642804391913
chr6	92635000	92636000	-3.4463097603080937
chr6	92636000	92637000	-4.647802567714664
chr6	92637000	92638000	-3.172543882208906
chr6	92638000	92639000	-4.380824272310749
chr6	92640000	92641000	-4.967654467454781
chr6	92642000	92643000	-4.009496998681563
chr6	92643000	92644000	-4.0790932369431
chr6	92644000	92645000	-3.1783772552290794
chr6	92646000	92647000	-2.6797780269374396
chr6	92648000	92649000	-1.3154005886136488
chr6	92649000	92650000	-1.6726238874592059
chr6	92650000	92651000	-4.871331477609057
chr6	92652000	92653000	-6.531978250256671
chr6	92653000	92654000	-4.083781120941118
chr6	92654000	92655000	-4.922477885271684
chr6	92655000	92656000	-4.268736411361137
chr6	92656000	92657000	-4.850627577292162
chr6	92657000	92658000	-3.9830720128352706
chr6	92659000	92660000	-3.425049309090674
chr6	92660000	92661000	-2.016388327438033
chr6	92661000	92662000	-2.358809933389125
chr6	92662000	92663000	-1.0981883404334478
chr6	92663000	92664000	-1.2531690069500623
chr6	92664000	92665000	-0.5649998330562819
chr6	92665000	92666000	-2.101198338570976
chr6	92667000	92668000	-2.3396904456189835
chr6	92668000	92669000	-1.4854143601196574
chr6	92669000	92670000	-1.3614190598305747
chr6	92670000	92671000	-1.6848940397658174
chr6	92671000	92672000	0.06592187300631826
chr6	92672000	92673000	-0.6425741775679955
chr6	92673000	92674000	-2.3041792930331324
chr6	92675000	92676000	-2.841140574284805
chr6	92676000	92677000	-3.5235041339330775
chr6	92678000	92679000	-5.386042249668907
chr6	92679000	92680000	-3.4655008367699427
chr6	92681000	92682000	-1.9576428999508426
chr6	92682000	92683000	-0.21422394795625802
chr6	92683000	92684000	0.2752241552032216
chr6	92684000	92685000	-2.0348036057897336
chr6	92685000	92686000	-2.996933287259757
chr6	92686000	92687000	-1.7240216421512917
chr6	92687000	92688000	-2.3146737663028034
chr6	92688000	92689000	-2.516680283577508
chr6	92689000	92690000	-1.966787390088793
chr6	92690000	92691000	-2.8953447084759203
chr6	92691000	92692000	-0.893178470962163
chr6	92692000	92693000	-3.3264497737430436
chr6	92693000	92694000	-1.3908592341375872
chr6	92694000	92695000	-1.8726911481013027
chr6	92695000	92696000	-1.551348374589127
chr6	92696000	92697000	-1.7887257869780777
chr6	92697000	92698000	-1.6736295092016968
chr6	92698000	92699000	-2.1816213197438046
chr6	92699000	92700000	-2.1998469140965
chr6	92700000	92701000	1.2309085784693499
chr6	92701000	92702000	0.22311240319744985
chr6	92702000	92703000	-0.7423494127444321
chr6	92703000	92704000	-1.8293452090105633
chr6	92704000	92705000	-3.026531156942964
chr6	92705000	92706000	-2.479032530565003
chr6	92707000	92708000	-1.8321116175534091
chr6	92708000	92709000	-0.26741085409134513
chr6	92709000	92710000	-2.4094295777974812
chr6	92710000	92711000	-2.5380993906326283
chr6	92711000	92712000	-2.7026869921336925
chr6	92712000	92713000	-3.017019657600719
chr6	92713000	92714000	-1.540129554363867
chr6	92714000	92715000	-0.6733979878757769
chr6	92716000	92717000	-0.011424962155551157
chr6	92717000	92718000	-2.499622680271616
chr6	92718000	92719000	-1.5750905390273882
chr6	92719000	92720000	-0.2703301253147367
chr6	92720000	92721000	-2.4188105594431297
chr6	92721000	92722000	-1.6288696720533902
chr6	92722000	92723000	-1.9841563340576294
chr6	92723000	92724000	-4.890777929251203
chr6	92724000	92725000	-4.2550623140946655
chr6	92725000	92726000	-5.560795418888785
chr6	92726000	92727000	-2.2283771131013284
chr6	92727000	92728000	-1.8857704742507344
chr6	92728000	92729000	-2.6345576988792443
chr6	92729000	92730000	-2.2304084333436736
chr6	92730000	92731000	-2.432363370030208
chr6	92732000	92733000	-4.737574476307016
chr6	92733000	92734000	-4.770481745075075
chr6	92734000	92735000	-2.81449953570691
chr6	92735000	92736000	-0.6422057674043254
chr6	92736000	92737000	-1.2595191823691567
chr6	92737000	92738000	-3.9930810924860807
chr6	92738000	92739000	-4.481147242997259
chr6	92739000	92740000	-4.102128795003551
chr6	92740000	92741000	-1.6297900909510377
chr6	92741000	92742000	-2.7849464954374197
chr6	92742000	92743000	-1.223944749836611
chr6	92743000	92744000	-3.3668563545472003
chr6	92744000	92745000	-3.112962453470881
chr6	92745000	92746000	-2.3615467014590954
chr6	92747000	92748000	-1.9740141148774546
chr6	92748000	92749000	-2.5553252086767295
chr6	92749000	92750000	-2.612090742975687
chr6	92750000	92751000	-3.071318149745996
chr6	92751000	92752000	-2.5763234180352113
chr6	92752000	92753000	-2.2797845161558357
chr6	92753000	92754000	-3.8101957824672503
chr6	92754000	92755000	-0.8100858752091026
chr6	92755000	92756000	-2.26980945176657
chr6	92756000	92757000	-1.307766879633386
chr6	92757000	92758000	-1.6268107047391105
chr6	92758000	92759000	-2.546274371537882
chr6	92759000	92760000	-0.7900071544813553
chr6	92760000	92761000	-2.1190302378768147
chr6	92761000	92762000	-1.5958594015670882
chr6	92762000	92763000	-2.6186600637904967
chr6	92763000	92764000	-3.523627793919952
chr6	92764000	92765000	-3.1107186085310308
chr6	92765000	92766000	-1.6196124306590964
chr6	92766000	92767000	-2.3970329826296015
chr6	92767000	92768000	-2.705296097283096
chr6	92768000	92769000	-1.5335986062676301
chr6	92769000	92770000	-3.4415990475967084
chr6	92770000	92771000	-1.7804052453000732
chr6	92771000	92772000	-2.8426729521141803
chr6	92772000	92773000	-2.5050685270098136
chr6	92773000	92774000	-2.464915695736125
chr6	92774000	92775000	-3.954310600482481
chr6	92775000	92776000	-4.601036286565985
chr6	92776000	92777000	-2.0173005269259585
chr6	92777000	92778000	-1.0914311227624947
chr6	92778000	92779000	-3.119904236412581
chr6	92780000	92781000	0.2574495392473388
chr6	92781000	92782000	-2.833195515573817
chr6	92782000	92783000	-0.07555079571049841
chr6	92783000	92784000	-1.1825320571385831
chr6	92784000	92785000	-1.1990220146136616
chr6	92785000	92786000	-3.20427699198788
chr6	92786000	92787000	-2.477192320592263
chr6	92787000	92788000	-1.025412956486834
chr6	92788000	92789000	-0.587981190656773
chr6	92790000	92791000	-2.5331826254379175
chr6	92791000	92792000	-2.2039513449745414
chr6	92792000	92793000	-2.9532617707383078
chr6	92793000	92794000	-0.42876652086226574
chr6	92794000	92795000	-1.4796380999808842
chr6	92795000	92796000	-1.5080149955189601
chr6	92796000	92797000	-3.476672406633016
chr6	92797000	92798000	-0.8848476181499435
chr6	92799000	92800000	-2.9916166422178962
chr6	92800000	92801000	-2.4864847614614494
chr6	92801000	92802000	-0.9113430681657845
chr6	92802000	92803000	-0.1888067839392735
chr6	92804000	92805000	-2.021926094133011
chr6	92805000	92806000	-0.6811979344189012
chr6	92807000	92808000	-2.511465221517977
chr6	92808000	92809000	-1.1326058349937018
chr6	92809000	92810000	-0.9433554420933901
chr6	92810000	92811000	0.11467032590297972
chr6	92811000	92812000	2.052823055682956
chr6	92812000	92813000	-0.8231638862733285
chr6	92813000	92814000	-0.7150927225839494
chr6	92817000	92818000	-0.34721670351715506
chr6	92818000	92819000	0.2945060410999453
chr6	92819000	92820000	-1.3689966358524714
chr6	92820000	92821000	0.6639949615849647
chr6	92821000	92822000	-1.0240053604072799
chr6	92822000	92823000	-2.230920985329811
chr6	92823000	92824000	-0.44405300634633366
chr6	92824000	92825000	-1.7342564520447745
chr6	92825000	92826000	-1.6706792943368256
chr6	92826000	92827000	-1.2086779598022648
chr6	92827000	92828000	-2.0072010556956807
chr6	92828000	92829000	-0.7397795104100837
chr6	92830000	92831000	-0.48260685155464167
chr6	92831000	92832000	-1.1183773135593529
chr6	92832000	92833000	-1.682550895061585
chr6	92833000	92834000	-0.198111163774405
chr6	92834000	92835000	-0.4328932540465966
chr6	92835000	92836000	-0.9168793261654027
chr6	92836000	92837000	-1.124758598458171
chr6	92837000	92838000	-1.1071835031728223
chr6	92838000	92839000	-3.7151441867979
chr6	92839000	92840000	-0.5747468561015663
chr6	92840000	92841000	-0.7837311561321939
chr6	92842000	92843000	-1.18194296125117
chr6	92843000	92844000	0.34318318982644896
chr6	92844000	92845000	-0.009524355327280817
chr6	92845000	92846000	0.2500101724261289
chr6	92846000	92847000	-1.7423847964547667
chr6	92847000	92848000	-0.7349897573530435
chr6	92848000	92849000	-1.5852355457983587
chr6	92849000	92850000	-1.8808193475003212
chr6	92851000	92852000	0.08053601377097068
chr6	92852000	92853000	-1.028158657788063
chr6	92853000	92854000	-0.3517919462849199
chr6	92857000	92858000	-1.1542198762196003
chr6	92862000	92863000	-3.4369393224029876
chr6	92864000	92865000	-2.0847553950692177
chr6	92865000	92866000	-2.235869272844723
chr6	92867000	92868000	-2.783719505803655
chr6	92868000	92869000	-1.0191024127494768
chr6	92869000	92870000	-1.8693992775363568
chr6	92870000	92871000	-2.309152258722648
chr6	92871000	92872000	-3.7076761247075756
chr6	92872000	92873000	-4.013738085952669
chr6	92873000	92874000	-2.5815134539710574
chr6	92874000	92875000	-2.5036887829702676
chr6	92875000	92876000	-2.1378612605525125
chr6	92879000	92880000	-1.3119798325950185
chr6	92881000	92882000	-3.4498102044121532
chr6	92885000	92886000	0.5284248547854109
chr6	92887000	92888000	-1.6437886928383838
chr6	92888000	92889000	-1.9270365756611478
chr6	92889000	92890000	-1.9824343776271387
chr6	92890000	92891000	-1.081764306591501
chr6	92891000	92892000	-0.11470497597916582
chr6	92892000	92893000	-1.820247938758466
chr6	92893000	92894000	0.01289020761042373
chr6	92894000	92895000	-1.7220712181916158
chr6	92895000	92896000	-2.477370185252138
chr6	92896000	92897000	0.30836575653682285
chr6	92897000	92898000	-2.3471229810646212
chr6	92898000	92899000	-2.4097843385538806
chr6	92899000	92900000	-1.325596469080068
chr6	92900000	92901000	0.8585342108167204
chr6	92901000	92902000	-0.42910246908069466
chr6	92902000	92903000	-0.6405707689637543
chr6	92903000	92904000	-0.6253507906261939
chr6	92904000	92905000	-0.011371520605970147
chr6	92905000	92906000	-0.48952727160870135
chr6	92906000	92907000	-1.758623024126238
chr6	92907000	92908000	-2.1537455664487637
chr6	92908000	92909000	-1.0174504743662287
chr6	92909000	92910000	-2.3315616438372957
chr6	92910000	92911000	0.20060622039786638
chr6	92912000	92913000	-2.673664980319306
chr6	92914000	92915000	-1.7947818722519302
chr6	92915000	92916000	-0.8599539305375009
chr6	92916000	92917000	-2.087891907782674
chr6	92917000	92918000	-2.145883444938743
chr6	92918000	92919000	-2.726647377500121
chr6	92920000	92921000	-1.6486190932293565
chr6	92922000	92923000	1.255853902662672
chr6	92923000	92924000	-0.6698629715735925
chr6	92924000	92925000	0.23400695178298897
chr6	92926000	92927000	0.0057342061097610765
chr6	92927000	92928000	-3.2630877887170215
chr6	92928000	92929000	-3.835023167842111
chr6	92929000	92930000	-2.4103064243331316
chr6	92930000	92931000	-2.285938201038855
chr6	92931000	92932000	-1.3747508932924772
chr6	92933000	92934000	-0.9861363535132094
chr6	92934000	92935000	-2.2825697205859496
chr6	92935000	92936000	-0.938582001712674
chr6	92936000	92937000	-0.8491402111297691
chr6	92937000	92938000	-2.0338463764648163
chr6	92938000	92939000	-2.7165040254215755
chr6	92939000	92940000	-1.0877085227343424
chr6	92940000	92941000	-0.7850353638309685
chr6	92941000	92942000	-1.2468368701714203
chr6	92942000	92943000	0.41013829662558365
chr6	92943000	92944000	-0.8164621023852026
chr6	92944000	92945000	0.16197285568333986
chr6	92945000	92946000	-1.1722165545822778
chr6	92946000	92947000	-1.806842951223532
chr6	92947000	92948000	-2.4856269558615502
chr6	92948000	92949000	-2.441732291566587
chr6	92949000	92950000	-2.0001756721356796
chr6	92951000	92952000	-5.0858195073915065
chr6	92952000	92953000	-5.811203219227451
chr6	92953000	92954000	-9.949018324659828
chr6	92954000	92955000	-8.53930409186448
chr6	92955000	92956000	-9.034629941578839
chr6	92956000	92957000	-7.164532434158834
chr6	92957000	92958000	-5.454986435318835
chr6	92958000	92959000	-4.954805343507517
chr6	92959000	92960000	-2.803564525617188
chr6	92960000	92961000	-1.2711779236406295
chr6	92961000	92962000	-1.8338835529083166
chr6	92962000	92963000	-1.8955419763677248
chr6	92963000	92964000	-1.999021336447709
chr6	92964000	92965000	-0.14488886207657542
chr6	92965000	92966000	-1.0578415502823948
chr6	92966000	92967000	-0.17154085773489727
chr6	92968000	92969000	-3.0642664396163357
chr6	92969000	92970000	-0.9128584289210399
chr6	92970000	92971000	-1.6173050064893526
chr6	92972000	92973000	0.21341207885469374
chr6	92973000	92974000	-0.8422368252602254
chr6	92974000	92975000	-0.9344043957141035
chr6	92975000	92976000	-0.6720212057082937
chr6	92976000	92977000	-0.9665879744133788
chr6	92977000	92978000	-1.77107279849341
chr6	92978000	92979000	-0.04095016967652932
chr6	92979000	92980000	-0.5022146303306635
chr6	92980000	92981000	-0.5408800715809411
chr6	92981000	92982000	-2.4914930080330855
chr6	92982000	92983000	-0.5226496259485034
chr6	92985000	92986000	-1.26427344593877
chr6	92986000	92987000	-0.9660915071357997
chr6	92987000	92988000	0.3030011242773644
chr6	92988000	92989000	-3.2970066865662377
chr6	92989000	92990000	0.9576110416348818
chr6	92991000	92992000	-1.2817647513589825
chr6	92992000	92993000	-0.960097559416565
chr6	92993000	92994000	-0.9974487894254075
chr6	92997000	92998000	-4.3925648394842165
chr6	92998000	92999000	-7.445924927925087
chr6	92999000	93000000	-6.924506222379564
chr6	93000000	93001000	-6.879501586165275
chr6	93002000	93003000	-1.866588063968472
chr6	93003000	93004000	-2.9200949467985327
chr6	93004000	93005000	-1.6172012743651762
chr6	93005000	93006000	-0.8380830328959926
chr6	93006000	93007000	-0.45863858466058577
chr6	93007000	93008000	-0.04409294643027433
chr6	93008000	93009000	-2.127710023106675
chr6	93009000	93010000	-1.960327933624185
chr6	93010000	93011000	-1.1631043248409703
chr6	93012000	93013000	0.9744239983895817
chr6	93014000	93015000	-0.8390291268355502
chr6	93015000	93016000	-1.1734063580430754
chr6	93016000	93017000	-1.18942582635183
chr6	93017000	93018000	-0.01445303485422793
chr6	93018000	93019000	-1.2233867331806587
chr6	93019000	93020000	-2.1478271796701844
chr6	93021000	93022000	-0.28374221580876274
chr6	93022000	93023000	-2.8625111084496346
chr6	93023000	93024000	-0.6053740668455989
chr6	93024000	93025000	-2.9269753784342485
chr6	93028000	93029000	-4.161489340830201
chr6	93029000	93030000	-4.282331732425072
chr6	93030000	93031000	-5.74693805729628
chr6	93031000	93032000	-1.919084720132735
chr6	93032000	93033000	-3.6174670904982835
chr6	93033000	93034000	-4.398679765780747
chr6	93034000	93035000	-8.802879084091082
chr6	93035000	93036000	-6.407308595394806
chr6	93036000	93037000	-3.94513737535072
chr6	93037000	93038000	-2.8938906312024417
chr6	93040000	93041000	-0.6817040224260484
chr6	93041000	93042000	1.0244287765348892
chr6	93042000	93043000	-1.1536351529257978
chr6	93043000	93044000	-2.2100166377321426
chr6	93044000	93045000	0.18516053589183973
chr6	93045000	93046000	-2.1020309723525887
chr6	93046000	93047000	-0.16238958797949715
chr6	93047000	93048000	-3.56148843871209
chr6	93048000	93049000	-2.377951406978658
chr6	93049000	93050000	0.7845615256145912
chr6	93051000	93052000	-2.951970680563081
chr6	93052000	93053000	-3.585995148712212
chr6	93055000	93056000	-1.752986861516075
chr6	93056000	93057000	-1.2382483730396519
chr6	93057000	93058000	-0.377157167385154
chr6	93058000	93059000	-2.104169854411822
chr6	93059000	93060000	-1.955523268613942
chr6	93061000	93062000	-1.5500195791354952
chr6	93062000	93063000	-1.6808345821672526
chr6	93063000	93064000	-1.631434357216885
chr6	93064000	93065000	-2.296550332036386
chr6	93065000	93066000	-5.035310901096178
chr6	93066000	93067000	-2.2501195425937097
chr6	93067000	93068000	-2.659346065183499
chr6	93069000	93070000	-1.8560896001795812
chr6	93070000	93071000	-2.076489560599025
chr6	93071000	93072000	-3.907472942426927
chr6	93072000	93073000	-5.0991247473861
chr6	93073000	93074000	-3.3814523240607053
chr6	93074000	93075000	-4.549164330620282
chr6	93076000	93077000	-4.9598899756671
chr6	93077000	93078000	-4.076541315237998
chr6	93078000	93079000	-3.3199934578035495
chr6	93079000	93080000	-1.9741323578936398
chr6	93080000	93081000	-2.86993649101001
chr6	93081000	93082000	-2.4177426102992876
chr6	93082000	93083000	-1.1270517257815427
chr6	93083000	93084000	-1.6035313592678844
chr6	93084000	93085000	-2.1631815320337893
chr6	93085000	93086000	-3.262469673994635
chr6	93086000	93087000	-2.60026807305575
chr6	93087000	93088000	-1.081762304951843
chr6	93088000	93089000	-2.3391744450849097
chr6	93089000	93090000	-1.9979118280550574
chr6	93090000	93091000	-2.976240840018232
chr6	93091000	93092000	-2.961393164122425
chr6	93092000	93093000	-2.6745453472202234
chr6	93093000	93094000	-0.921776667809665
chr6	93094000	93095000	-2.0009987872677173
chr6	93095000	93096000	-0.5029144446749914
chr6	93096000	93097000	-2.819942703268738
chr6	93097000	93098000	-0.7785421203573867
chr6	93098000	93099000	-0.7202976973523569
chr6	93099000	93100000	-1.9932795986533625
chr6	93101000	93102000	-3.661863484739093
chr6	93102000	93103000	-3.432837962077651
chr6	93103000	93104000	-1.8729879351149912
chr6	93104000	93105000	-3.124587218826679
chr6	93105000	93106000	-1.8898158164788517
chr6	93106000	93107000	-3.2853972942559344
chr6	93107000	93108000	-1.9857719297998024
chr6	93108000	93109000	-3.0052483622722304
chr6	93109000	93110000	-3.4699037884464445
chr6	93110000	93111000	-1.4033292468849132
chr6	93111000	93112000	-2.1658958188968978
chr6	93112000	93113000	-0.9927006570234199
chr6	93113000	93114000	-1.450343657197816
chr6	93114000	93115000	-1.7854759739338182
chr6	93115000	93116000	-1.8527684077544877
chr6	93116000	93117000	-2.357428069077778
chr6	93117000	93118000	-4.625021108073448
chr6	93118000	93119000	-3.1739276953302826
chr6	93119000	93120000	-3.031955731262026
chr6	93120000	93121000	-1.6742976640529135
chr6	93121000	93122000	-2.3861716049401407
chr6	93122000	93123000	-4.362959215478701
chr6	93123000	93124000	-4.295415677713984
chr6	93124000	93125000	-1.6394486353216013
chr6	93126000	93127000	-3.3739940970189655
chr6	93127000	93128000	-5.135973733759956
chr6	93128000	93129000	-4.102860168808225
chr6	93129000	93130000	-4.118732730575677
chr6	93131000	93132000	-3.112864783465694
chr6	93132000	93133000	-1.3842874265835354
chr6	93133000	93134000	-1.431516012947293
chr6	93134000	93135000	-1.2300772512663642
chr6	93135000	93136000	-1.2180986456292238
chr6	93136000	93137000	-0.24689960560253466
chr6	93137000	93138000	-1.8440035470972753
chr6	93139000	93140000	-0.34347243077867734
chr6	93140000	93141000	-1.9141524648442507
chr6	93141000	93142000	-2.0901925831736117
chr6	93142000	93143000	-2.9180143111169485
chr6	93144000	93145000	-2.3101778694999107
chr6	93146000	93147000	-1.2549890002225568
chr6	93148000	93149000	-1.0037637042790846
chr6	93149000	93150000	-1.012151465969867
chr6	93150000	93151000	-1.7103098144718254
chr6	93153000	93154000	-1.2943028729228767
chr6	93154000	93155000	-3.61915771725321
chr6	93156000	93157000	-0.8230202234071529
chr6	93157000	93158000	-2.4766380804354253
chr6	93158000	93159000	-3.8209131367908906
chr6	93160000	93161000	-7.673679893903443
chr6	93161000	93162000	-4.180593068176599
chr6	93162000	93163000	-1.9764800132353175
chr6	93163000	93164000	-2.9309584101165056
chr6	93164000	93165000	-1.6160683207371374
chr6	93165000	93166000	-1.6568180076416565
chr6	93166000	93167000	-2.3707227160810804
chr6	93167000	93168000	-1.8659542868186267
chr6	93168000	93169000	0.906592796364775
chr6	93169000	93170000	-1.2200876329168484
chr6	93170000	93171000	-2.4920301774088953
chr6	93171000	93172000	-2.0537138666316594
chr6	93174000	93175000	-0.21121340652601345
chr6	93175000	93176000	-3.1781429062289757
chr6	93176000	93177000	-2.019451678984757
chr6	93177000	93178000	-2.0637880909340818
chr6	93178000	93179000	-2.136313987659483
chr6	93179000	93180000	-1.4423053866152626
chr6	93180000	93181000	-3.6228765962234895
chr6	93181000	93182000	-5.441502641720215
chr6	93182000	93183000	-2.835177544870592
chr6	93183000	93184000	-3.9162264175812
chr6	93184000	93185000	-2.700501323160848
chr6	93185000	93186000	-3.0124821657521395
chr6	93186000	93187000	-1.0791292665357497
chr6	93187000	93188000	-4.558938772121416
chr6	93189000	93190000	-2.857872378141145
chr6	93190000	93191000	-3.08499527501007
chr6	93191000	93192000	-2.0629428692096603
chr6	93192000	93193000	-2.046505818680611
chr6	93194000	93195000	-1.54563591645843
chr6	93195000	93196000	-2.217117653139331
chr6	93196000	93197000	-3.1916342356148264
chr6	93197000	93198000	-3.017799346304404
chr6	93198000	93199000	-2.7296057104952935
chr6	93199000	93200000	-2.0292030606096154
chr6	93200000	93201000	-3.759476214276083
chr6	93201000	93202000	-4.339343583955832
chr6	93202000	93203000	-0.37670669816035396
chr6	93203000	93204000	-1.4680243895164387
chr6	93204000	93205000	-2.001987164771858
chr6	93206000	93207000	-1.4271000077129026
chr6	93207000	93208000	-0.9472281893695644
chr6	93208000	93209000	-1.0068744310047901
chr6	93209000	93210000	-2.0002007593484503
chr6	93210000	93211000	-2.063957557967841
chr6	93213000	93214000	-1.1593171799665034
chr6	93214000	93215000	-1.3273581512744783
chr6	93215000	93216000	-2.4129610184515005
chr6	93216000	93217000	-4.372490276732449
chr6	93217000	93218000	-2.8919315545032944
chr6	93218000	93219000	-2.799481176764503
chr6	93219000	93220000	-3.018921321444132
chr6	93220000	93221000	-2.018121253210741
chr6	93221000	93222000	-3.8610188330000192
chr6	93222000	93223000	-1.0545370565683332
chr6	93223000	93224000	-3.6888984292156644
chr6	93224000	93225000	-3.919522774181431
chr6	93226000	93227000	-5.85890145887447
chr6	93227000	93228000	-2.8649040446930036
chr6	93228000	93229000	-3.3839929750177413
chr6	93229000	93230000	-2.7460391463646827
chr6	93230000	93231000	-2.5950834920518324
chr6	93231000	93232000	-3.3207450062681523
chr6	93233000	93234000	-1.9670611194756789
chr6	93234000	93235000	0.4606166241684885
chr6	93235000	93236000	-3.570419160152802
chr6	93236000	93237000	-1.8938097085240797
chr6	93237000	93238000	-1.850233170264002
chr6	93238000	93239000	-2.7564214821923785
chr6	93239000	93240000	-0.01585344289802084
chr6	93240000	93241000	-1.2297271289260072
chr6	93241000	93242000	-2.0525963561563767
chr6	93242000	93243000	-1.2243298831507337
chr6	93243000	93244000	-1.7155957946110028
chr6	93244000	93245000	-0.834937680054898
chr6	93245000	93246000	0.5297768037137284
chr6	93246000	93247000	-0.5359697696286743
chr6	93247000	93248000	-0.28968907733826965
chr6	93248000	93249000	0.07674972907875653
chr6	93249000	93250000	-0.10558633622389743
chr6	93250000	93251000	-1.4611452386709383
chr6	93252000	93253000	-0.7189911643071244
chr6	93253000	93254000	-0.1786224106213577
chr6	93254000	93255000	1.0080027573005772
chr6	93255000	93256000	1.3130827493960362
chr6	93256000	93257000	0.7413787711875112
chr6	93257000	93258000	1.3357262717161185
chr6	93258000	93259000	-0.47513424034159085
chr6	93259000	93260000	1.6021457970601656
chr6	93260000	93261000	1.2114900210217139
chr6	93261000	93262000	0.9119597612249152
chr6	93262000	93263000	-1.3471680466531433
chr6	93263000	93264000	0.22600605665934528
chr6	93264000	93265000	0.7260850415630012
chr6	93265000	93266000	-0.9778244451853066
chr6	93266000	93267000	-0.3583389142958022
chr6	93267000	93268000	-1.2081014086649418
chr6	93268000	93269000	-0.913643942094644
chr6	93269000	93270000	0.6680764032997416
chr6	93270000	93271000	-0.5823015212366872
chr6	93271000	93272000	-0.4572286724394144
chr6	93272000	93273000	0.06949774210835291
chr6	93273000	93274000	-0.3044433748573596
chr6	93274000	93275000	0.5813758560712988
chr6	93275000	93276000	0.6290525391173013
chr6	93276000	93277000	0.5215115634596702
chr6	93277000	93278000	-0.4750057220279567
chr6	93278000	93279000	-0.608399173966898
chr6	93279000	93280000	0.7674178080773923
chr6	93280000	93281000	-1.130064128894318
chr6	93281000	93282000	-1.1145881613169282
chr6	93283000	93284000	-3.6324561779018327
chr6	93285000	93286000	1.2452092459102042
chr6	93286000	93287000	0.2628410562586846
chr6	93287000	93288000	-0.6745453369866048
chr6	93288000	93289000	-0.0037459282839497
chr6	93289000	93290000	0.22856986637497612
chr6	93290000	93291000	-0.8752501323966428
chr6	93292000	93293000	-0.3857130816645915
chr6	93293000	93294000	-1.138580778275242
chr6	93294000	93295000	-0.8839946237669051
chr6	93295000	93296000	-0.6204543542698533
chr6	93297000	93298000	-1.6778591793654902
chr6	93298000	93299000	-0.9536406898381925
chr6	93299000	93300000	-1.4584155343536445
chr6	93300000	93301000	-0.006318283806123184
chr6	93301000	93302000	-0.46595747861962006
chr6	93302000	93303000	0.4529214429955976
chr6	93303000	93304000	-1.5586843496435312
chr6	93304000	93305000	-0.4029294178736831
chr6	93305000	93306000	-3.002062689381243
chr6	93306000	93307000	-1.0739495898987352
chr6	93307000	93308000	-0.0879636578677628
chr6	93308000	93309000	-1.129958197282439
chr6	93310000	93311000	-0.09395491862922949
chr6	93312000	93313000	-1.8665877007306915
chr6	93313000	93314000	0.17276971119627454
chr6	93315000	93316000	1.3494380560718775
chr6	93316000	93317000	0.11699992423167377
chr6	93317000	93318000	-0.33652947918960036
chr6	93318000	93319000	-1.244410448497338
chr6	93319000	93320000	0.13939734810401877
chr6	93320000	93321000	-2.299620149583918
chr6	93321000	93322000	-0.06496831602616596
chr6	93322000	93323000	-1.6833246805234092
chr6	93323000	93324000	-0.4131247126693169
chr6	93324000	93325000	-2.686000001502341
chr6	93325000	93326000	-1.8335333696195564
chr6	93326000	93327000	-0.3543951182344769
chr6	93327000	93328000	-0.36410225251737416
chr6	93328000	93329000	-0.7127781662528317
chr6	93329000	93330000	-0.19732682370902344
chr6	93330000	93331000	0.045526126036450974
chr6	93331000	93332000	-1.9640478234246268
chr6	93332000	93333000	-2.545474179063771
chr6	93333000	93334000	-1.9258610004604169
chr6	93334000	93335000	-2.489385427842979
chr6	93335000	93336000	-1.9847103286701264
chr6	93336000	93337000	-4.455821967936889
chr6	93337000	93338000	-1.3541064262815814
chr6	93338000	93339000	-1.1136390869247144
chr6	93339000	93340000	-1.7226267132665456
chr6	93340000	93341000	0.06506354411362578
chr6	93341000	93342000	-0.7581885214623584
chr6	93342000	93343000	-1.723935458648926
chr6	93343000	93344000	-0.4082698036672616
chr6	93344000	93345000	-0.8433444547977899
chr6	93345000	93346000	-0.670116194077628
chr6	93346000	93347000	0.6048675200058344
chr6	93347000	93348000	-2.107031031739592
chr6	93348000	93349000	-1.3162210582092515
chr6	93349000	93350000	-1.135697031827796
chr6	93350000	93351000	-1.6837087713869343
chr6	93351000	93352000	-0.5629450162276928
chr6	93352000	93353000	-1.6488139871345688
chr6	93353000	93354000	-0.3756745096389863
chr6	93355000	93356000	1.6035172986467217
chr6	93356000	93357000	1.527938924745494
chr6	93357000	93358000	-2.220546195286323
chr6	93358000	93359000	-0.3060249768700689
chr6	93359000	93360000	0.6552973746243789
chr6	93360000	93361000	-2.5688828385049307
chr6	93361000	93362000	-2.834696368678783
chr6	93362000	93363000	-1.9956390175357106
chr6	93363000	93364000	-1.2122799065113579
chr6	93364000	93365000	0.5973223438262858
chr6	93365000	93366000	-0.36088722558503944
chr6	93366000	93367000	-0.44236318171837025
chr6	93367000	93368000	-0.7323354746196538
chr6	93368000	93369000	-1.2768910540429403
chr6	93369000	93370000	-0.5124033319859077
chr6	93370000	93371000	-1.0950247214307023
chr6	93371000	93372000	-1.8117735340461047
chr6	93372000	93373000	-0.9190281320054708
chr6	93373000	93374000	-1.0942574067147148
chr6	93374000	93375000	-1.7844341171281404
chr6	93375000	93376000	-0.3580074883752217
chr6	93376000	93377000	-0.9166669450257651
chr6	93378000	93379000	-0.6379689323284455
chr6	93379000	93380000	-1.0587119356615498
chr6	93380000	93381000	-1.3708392147226538
chr6	93381000	93382000	-1.5464680531976736
chr6	93382000	93383000	-1.5722851526804813
chr6	93383000	93384000	-2.3655774652849932
chr6	93384000	93385000	-1.4265130598104723
chr6	93385000	93386000	-1.870186352706947
chr6	93386000	93387000	0.155733204734798
chr6	93387000	93388000	-3.2368998866594363
chr6	93388000	93389000	-2.0578684559680607
chr6	93389000	93390000	-2.7221104163145875
chr6	93391000	93392000	-1.6774342577129078
chr6	93392000	93393000	-0.3016426809663579
chr6	93393000	93394000	-1.2752544303863973
chr6	93394000	93395000	-3.055142769943133
chr6	93395000	93396000	-1.0224903080724057
chr6	93396000	93397000	-0.9076055489537641
chr6	93397000	93398000	-2.4371587737068117
chr6	93398000	93399000	-0.43929219791948454
chr6	93399000	93400000	-2.774785265978472
chr6	93400000	93401000	-2.579653881429923
chr6	93401000	93402000	-0.12665587461811484
chr6	93402000	93403000	0.2919527350871572
chr6	93404000	93405000	-0.4681368317003383
chr6	93406000	93407000	-0.6124342395150835
chr6	93407000	93408000	-1.5708142731934338
chr6	93408000	93409000	-0.970543908735177
chr6	93410000	93411000	4.02211260423055
chr6	93411000	93412000	-0.9622831335897205
chr6	93412000	93413000	-1.7294373545099313
chr6	93413000	93414000	-2.1206094558903943
chr6	93414000	93415000	-0.9575944871792997
chr6	93415000	93416000	-1.4559434212323616
chr6	93416000	93417000	-0.9171498793680032
chr6	93417000	93418000	1.7221430351996316
chr6	93418000	93419000	0.324828885658539
chr6	93419000	93420000	0.022512497914528144
chr6	93420000	93421000	-1.1330231104380875
chr6	93421000	93422000	0.4456245030058311
chr6	93422000	93423000	0.48424178580922567
chr6	93423000	93424000	-1.3938146910265914
chr6	93424000	93425000	-0.3495955274139683
chr6	93425000	93426000	-1.1498706631126367
chr6	93426000	93427000	-1.9701854074341159
chr6	93427000	93428000	-2.1912378717466288
chr6	93428000	93429000	-1.555898026710741
chr6	93429000	93430000	-0.29838995821250053
chr6	93431000	93432000	-1.655500559186433
chr6	93432000	93433000	-1.6949972390306625
chr6	93433000	93434000	-1.7079510246981915
chr6	93437000	93438000	-0.2962565112560403
chr6	93438000	93439000	-0.5086349635153288
chr6	93439000	93440000	-0.8719349940052104
chr6	93440000	93441000	-1.907239450655601
chr6	93441000	93442000	-1.528149522417679
chr6	93442000	93443000	-1.8761113935089584
chr6	93444000	93445000	-2.15487486473573
chr6	93445000	93446000	-5.115457780006448
chr6	93446000	93447000	-1.7160495700933416
chr6	93447000	93448000	-1.2895615821447717
chr6	93449000	93450000	-0.929020137598488
chr6	93450000	93451000	0.9652299252287714
chr6	93451000	93452000	-2.465698543599899
chr6	93452000	93453000	-2.952180483698631
chr6	93453000	93454000	-1.1748491521968076
chr6	93454000	93455000	-0.6879234371759699
chr6	93455000	93456000	-2.904674889365144
chr6	93456000	93457000	-1.8882315946618466
chr6	93457000	93458000	-0.5532577401882188
chr6	93458000	93459000	-1.2384934797279288
chr6	93459000	93460000	-0.2658394503779347
chr6	93460000	93461000	-1.0826034540384497
chr6	93461000	93462000	-0.7371656298928122
chr6	93462000	93463000	-1.7845555015515528
chr6	93463000	93464000	-1.635212442446614
chr6	93464000	93465000	-1.1803967142782625
chr6	93465000	93466000	0.416862367598064
chr6	93466000	93467000	-0.9576178990331704
chr6	93467000	93468000	-0.8730015873230484
chr6	93468000	93469000	-1.838746499643316
chr6	93469000	93470000	-0.09465936646263955
chr6	93470000	93471000	-2.3086304804731372
chr6	93471000	93472000	-1.3546145082330068
chr6	93472000	93473000	-2.1714544396777002
chr6	93473000	93474000	-1.1487328121466005
chr6	93474000	93475000	-2.0076852529644476
chr6	93475000	93476000	-1.3646199392810499
chr6	93476000	93477000	-1.0150086676731793
chr6	93477000	93478000	-0.273026053242999
chr6	93478000	93479000	-2.191159045016005
chr6	93479000	93480000	-3.6654227303659934
chr6	93483000	93484000	-0.9519697757991796
chr6	93484000	93485000	-4.1943183606449015
chr6	93485000	93486000	-1.1710988154227717
chr6	93487000	93488000	-1.6520768355356448
chr6	93488000	93489000	-0.5746294285068281
chr6	93490000	93491000	-4.312733992095901
chr6	93492000	93493000	-2.6510961879552704
chr6	93493000	93494000	-3.088030460432998
chr6	93494000	93495000	-1.985388055239241
chr6	93495000	93496000	-1.405338824914268
chr6	93496000	93497000	-3.051565927275122
chr6	93497000	93498000	-1.3913579602739854
chr6	93498000	93499000	-1.0726849615497132
chr6	93499000	93500000	-1.6022556196236568
chr6	93500000	93501000	-2.5725274780006644
chr6	93501000	93502000	-2.4405337307338506
chr6	93502000	93503000	-0.5781104847265681
chr6	93503000	93504000	-3.2349102570703536
chr6	93504000	93505000	-2.505251189694218
chr6	93505000	93506000	-0.8722644776673683
chr6	93506000	93507000	-0.0466119682603299
chr6	93507000	93508000	-1.9189080631386075
chr6	93508000	93509000	-1.3011408370174042
chr6	93509000	93510000	-3.5454861142863323
chr6	93510000	93511000	-0.9857045484622496
chr6	93511000	93512000	-4.257411797403633
chr6	93512000	93513000	-2.7911320256599033
chr6	93513000	93514000	0.6820273284097582
chr6	93514000	93515000	-1.417093383708788
chr6	93515000	93516000	-3.984951180015493
chr6	93516000	93517000	-1.4431124542250797
chr6	93517000	93518000	-3.439910895291631
chr6	93519000	93520000	-1.8002576372716803
chr6	93520000	93521000	-0.9675219483566575
chr6	93521000	93522000	-1.6379743832841065
chr6	93522000	93523000	-1.3806210272754451
chr6	93523000	93524000	-3.443219606316302
chr6	93524000	93525000	-1.2205061267750552
chr6	93525000	93526000	-1.4306725510775544
chr6	93526000	93527000	-3.47086673830633
chr6	93528000	93529000	-2.1817245748157856
chr6	93529000	93530000	-2.513615074857436
chr6	93530000	93531000	-3.905437550953562
chr6	93531000	93532000	-1.42502997505703
chr6	93532000	93533000	-2.2494935202114656
chr6	93533000	93534000	-1.895075842275247
chr6	93536000	93537000	-3.693812496961208
chr6	93537000	93538000	-1.6028991288072874
chr6	93538000	93539000	-2.791487048673263
chr6	93542000	93543000	-1.1673017974511026
chr6	93543000	93544000	-3.513115451539268
chr6	93544000	93545000	-1.128416198933868
chr6	93545000	93546000	-3.701049561693951
chr6	93548000	93549000	-5.10923139360178
chr6	93549000	93550000	-2.40170518894005
chr6	93550000	93551000	-1.0824072591982399
chr6	93551000	93552000	-4.550952055530304
chr6	93552000	93553000	-2.229626105176719
chr6	93553000	93554000	-1.7969380831354755
chr6	93554000	93555000	-1.5465135678759396
chr6	93555000	93556000	0.3287163302102424
chr6	93557000	93558000	-0.40250828818622797
chr6	93559000	93560000	-0.41484348917408265
chr6	93560000	93561000	-3.6364245066830025
chr6	93561000	93562000	-2.3087457472668023
chr6	93562000	93563000	-1.186347782874216
chr6	93563000	93564000	-1.17033461464019
chr6	93564000	93565000	-0.8022218052706644
chr6	93565000	93566000	-2.1529248958106297
chr6	93567000	93568000	-1.3073472571425984
chr6	93568000	93569000	-0.281358743018914
chr6	93569000	93570000	-1.4232199322185883
chr6	93570000	93571000	-0.948200023375066
chr6	93571000	93572000	-0.6018065179548634
chr6	93572000	93573000	-1.557388614803123
chr6	93573000	93574000	-2.609806569578369
chr6	93574000	93575000	-1.8375664658274131
chr6	93575000	93576000	-2.267151996535899
chr6	93576000	93577000	1.0572706078886411
chr6	93577000	93578000	-1.2494337188496856
chr6	93578000	93579000	-2.2718824074872064
chr6	93579000	93580000	-0.9236901843672818
chr6	93580000	93581000	-1.9307969482945788
chr6	93581000	93582000	-3.071501108114103
chr6	93582000	93583000	-0.7258372164355748
chr6	93583000	93584000	-0.9046081218148276
chr6	93584000	93585000	-1.4121558724128735
chr6	93585000	93586000	-2.8801716699963613
chr6	93586000	93587000	-2.6631917636145115
chr6	93587000	93588000	-1.5777225362089116
chr6	93588000	93589000	-2.3619028279797516
chr6	93589000	93590000	-0.9656102812470934
chr6	93590000	93591000	-1.9690242264962659
chr6	93591000	93592000	-0.5754033883283708
chr6	93592000	93593000	-1.4434985440490493
chr6	93593000	93594000	-1.2259031598616665
chr6	93594000	93595000	-1.8072801029223278
chr6	93595000	93596000	-0.7426238656936174
chr6	93596000	93597000	-0.8010310675531853
chr6	93597000	93598000	-0.811510538106146
chr6	93598000	93599000	-3.1700726225121256
chr6	93599000	93600000	-0.10884140082983124
chr6	93600000	93601000	-0.5454231971853509
chr6	93601000	93602000	-1.3449705834553436
chr6	93602000	93603000	-1.521786923453158
chr6	93603000	93604000	-0.869306629216671
chr6	93604000	93605000	-1.335375885038855
chr6	93605000	93606000	-1.3734633266217162
chr6	93607000	93608000	-1.4481017969895875
chr6	93608000	93609000	0.03231639861198965
chr6	93609000	93610000	-1.1410957726914004
chr6	93611000	93612000	-1.4835721242591167
chr6	93612000	93613000	-3.0037733416130368
chr6	93613000	93614000	0.12423246555207951
chr6	93614000	93615000	-2.899800571561825
chr6	93615000	93616000	-1.9661487054999929
chr6	93616000	93617000	-1.8564479006357577
chr6	93617000	93618000	-2.6295592523221694
chr6	93618000	93619000	-2.0556450818019885
chr6	93619000	93620000	-2.159337303732305
chr6	93620000	93621000	-0.5936103237173942
chr6	93621000	93622000	-0.6220243594359655
chr6	93622000	93623000	-0.672424610922109
chr6	93623000	93624000	-0.030072842559943892
chr6	93624000	93625000	-0.8387014851858972
chr6	93625000	93626000	-0.3826126821832304
chr6	93626000	93627000	-2.666523135151348
chr6	93627000	93628000	-1.9866734219284943
chr6	93628000	93629000	-1.417342127895526
chr6	93629000	93630000	-2.7450596814735775
chr6	93630000	93631000	-2.226754595949571
chr6	93637000	93638000	-7.376870158308971
chr6	93638000	93639000	-2.6572753024910303
chr6	93639000	93640000	0.07750815539114912
chr6	93640000	93641000	-2.5242562019306396
chr6	93641000	93642000	-1.1010320734460133
chr6	93642000	93643000	-0.9006340896955318
chr6	93643000	93644000	-1.3448139834328352
chr6	93644000	93645000	-0.565951254889779
chr6	93645000	93646000	0.982718785157015
chr6	93646000	93647000	-2.7226848079469748
chr6	93647000	93648000	-1.2822380490003713
chr6	93648000	93649000	-1.620977802020992
chr6	93649000	93650000	-0.4988332375590849
chr6	93650000	93651000	-1.994462089546675
chr6	93651000	93652000	-3.0490141981227508
chr6	93652000	93653000	-1.7122118318556367
chr6	93653000	93654000	-0.4745545098128631
chr6	93654000	93655000	-0.4255754737669538
chr6	93655000	93656000	-1.0942695211038775
chr6	93656000	93657000	0.28186338523866505
chr6	93657000	93658000	-0.7527172151127905
chr6	93658000	93659000	-0.9388506667986601
chr6	93659000	93660000	-3.694545762392201
chr6	93660000	93661000	1.7007321723709639
chr6	93661000	93662000	-0.9994951924064301
chr6	93662000	93663000	-2.319031817185557
chr6	93663000	93664000	-2.9135501979038416
chr6	93665000	93666000	-1.7318101531094332
chr6	93666000	93667000	-0.5491389079044542
chr6	93667000	93668000	-0.9031048422766803
chr6	93668000	93669000	-0.5612967686378287
chr6	93669000	93670000	-1.8907123539692292
chr6	93670000	93671000	-1.6893727221738282
chr6	93671000	93672000	-1.435884446279208
chr6	93673000	93674000	-2.3956763870417612
chr6	93674000	93675000	0.23869461790836227
chr6	93675000	93676000	-3.2213327660970985
chr6	93677000	93678000	-1.0395474758535128
chr6	93678000	93679000	-1.7454344853936221
chr6	93679000	93680000	-1.173110153997508
chr6	93682000	93683000	-2.263424184821808
chr6	93683000	93684000	-0.5137092280458826
chr6	93684000	93685000	-0.7111300152188496
chr6	93685000	93686000	-1.1651045363086792
chr6	93686000	93687000	-2.514344873643355
chr6	93689000	93690000	-2.0400637204486665
chr6	93690000	93691000	1.1424458980482928
chr6	93691000	93692000	-1.4176412010459472
chr6	93692000	93693000	-2.291615616943858
chr6	93693000	93694000	-1.4840231793620815
chr6	93694000	93695000	0.2612857524711288
chr6	93695000	93696000	0.8499975124054779
chr6	93696000	93697000	-0.01808116036458862
chr6	93697000	93698000	0.4187921185961839
chr6	93698000	93699000	0.971155188155417
chr6	93699000	93700000	-1.1697626836444823
chr6	93700000	93701000	-0.5849893350155053
chr6	93701000	93702000	-0.8890281959499982
chr6	93702000	93703000	-2.3130524642206565
chr6	93703000	93704000	-2.251036743586942
chr6	93704000	93705000	-0.7165021563393934
chr6	93705000	93706000	-2.398261544850913
chr6	93706000	93707000	-2.3662506132421037
chr6	93707000	93708000	-0.9512760379818561
chr6	93708000	93709000	-2.393810525466604
chr6	93709000	93710000	-4.347934306124259
chr6	93710000	93711000	-2.679768075388651
chr6	93711000	93712000	-3.610869026817808
chr6	93712000	93713000	-2.4195222318154332
chr6	93713000	93714000	-3.7187064467251933
chr6	93714000	93715000	-2.6820490935552708
chr6	93715000	93716000	-2.3257817251072272
chr6	93716000	93717000	-1.6726537809678044
chr6	93717000	93718000	-1.326157501650804
chr6	93718000	93719000	-0.36242367523399527
chr6	93719000	93720000	-1.0644871246669563
chr6	93720000	93721000	-0.4701368495074333
chr6	93721000	93722000	-1.0827263049694837
chr6	93722000	93723000	-1.2189373760851623
chr6	93723000	93724000	0.17196080452334792
chr6	93724000	93725000	0.20410158356291283
chr6	93728000	93729000	-1.792106989265879
chr6	93729000	93730000	-1.6368572629132987
chr6	93731000	93732000	-2.322103049441025
chr6	93732000	93733000	-2.368709672832224
chr6	93733000	93734000	-2.006654464428617
chr6	93734000	93735000	-2.690016489227154
chr6	93735000	93736000	-1.716629364870527
chr6	93736000	93737000	-3.2435290334181417
chr6	93737000	93738000	-0.5431258003976517
chr6	93739000	93740000	-0.7671129320584841
chr6	93741000	93742000	-1.2927844544881852
chr6	93744000	93745000	-0.20594155891285376
chr6	93745000	93746000	-2.320085169150402
chr6	93746000	93747000	0.0837713401361727
chr6	93747000	93748000	-0.7601890340456184
chr6	93748000	93749000	-1.1269595035528972
chr6	93749000	93750000	-2.7434313111507618
chr6	93750000	93751000	-3.3301242468077263
chr6	93751000	93752000	-2.0284892153705414
chr6	93752000	93753000	-2.7874770526263104
chr6	93754000	93755000	-2.4145508112865084
chr6	93755000	93756000	-2.2824641607288547
chr6	93756000	93757000	-2.264422927790448
chr6	93757000	93758000	-1.5700717154892663
chr6	93758000	93759000	-0.3211780274404727
chr6	93759000	93760000	-1.8658240773529042
chr6	93761000	93762000	-2.872039605673769
chr6	93762000	93763000	-3.3550770285141014
chr6	93763000	93764000	-0.3693894160662033
chr6	93764000	93765000	-2.7966388268464937
chr6	93766000	93767000	-1.1022332335103424
chr6	93767000	93768000	0.8578914720769697
chr6	93771000	93772000	-1.276813037212365
chr6	93772000	93773000	-3.0592488669966866
chr6	93774000	93775000	-1.261021131898952
chr6	93775000	93776000	-2.1781675986622435
chr6	93776000	93777000	-3.725970317841346
chr6	93778000	93779000	-0.24195879691704603
chr6	93779000	93780000	-1.708204689176198
chr6	93780000	93781000	-0.3971918355713161
chr6	93781000	93782000	-1.1702590382816667
chr6	93782000	93783000	-0.7222286333129833
chr6	93783000	93784000	-1.4719266859994278
chr6	93784000	93785000	-0.04432246241502804
chr6	93785000	93786000	0.5576344100461463
chr6	93786000	93787000	-2.540773203344915
chr6	93787000	93788000	-1.1748843696305096
chr6	93788000	93789000	-0.6662967751408673
chr6	93790000	93791000	-1.5131418109682984
chr6	93791000	93792000	-2.5442286371240512
chr6	93792000	93793000	-0.7170330577119842
chr6	93793000	93794000	-2.35344410819311
chr6	93794000	93795000	-2.188783217303943
chr6	93795000	93796000	-2.2542598623120846
chr6	93796000	93797000	-0.9942224281666663
chr6	93797000	93798000	-3.3685109281559877
chr6	93798000	93799000	-2.880020953073504
chr6	93799000	93800000	-0.3697267000989657
chr6	93801000	93802000	-3.2717485367141657
chr6	93802000	93803000	-3.6349637514965183
chr6	93803000	93804000	-1.475435909438217
chr6	93805000	93806000	-2.7821303102641157
chr6	93806000	93807000	-1.5964985933508198
chr6	93807000	93808000	-0.35466482820470574
chr6	93808000	93809000	-1.5415103581434604
chr6	93809000	93810000	-2.5285147334102724
chr6	93810000	93811000	-1.3765041496370733
chr6	93811000	93812000	-0.5154721536421615
chr6	93812000	93813000	-2.0375947332193065
chr6	93813000	93814000	-0.699273955582792
chr6	93814000	93815000	-1.7097920056848204
chr6	93815000	93816000	-2.451999205888081
chr6	93816000	93817000	-1.647246577041026
chr6	93817000	93818000	-2.3848592886482365
chr6	93818000	93819000	-0.7398669234627445
chr6	93820000	93821000	-0.7174636978583107
chr6	93821000	93822000	-1.779636305738307
chr6	93822000	93823000	-4.2831240183450925
chr6	93823000	93824000	-0.7450569451325421
chr6	93824000	93825000	-3.968060563253329
chr6	93825000	93826000	-5.008464209155992
chr6	93826000	93827000	-1.5321156588937253
chr6	93827000	93828000	-3.235991834659772
chr6	93828000	93829000	-2.961298760499349
chr6	93829000	93830000	-5.490988537932549
chr6	93831000	93832000	-4.294942637928438
chr6	93835000	93836000	-4.3569163047244865
chr6	93838000	93839000	-2.6776970217397036
chr6	93839000	93840000	-1.6017705549864287
chr6	93841000	93842000	-1.3132979391839976
chr6	93842000	93843000	-2.6534375282615588
chr6	93843000	93844000	0.269663893374054
chr6	93844000	93845000	-1.7045636973700766
chr6	93845000	93846000	-0.17578633635797344
chr6	93847000	93848000	-0.32240442151854903
chr6	93848000	93849000	-1.3264520936562327
chr6	93850000	93851000	0.2833550944138126
chr6	93852000	93853000	-2.550036847444495
chr6	93854000	93855000	-0.9417283828101093
chr6	93855000	93856000	-2.0851706260560134
chr6	93856000	93857000	-0.9995514654777289
chr6	93857000	93858000	-1.510438576119451
chr6	93858000	93859000	-1.739001698842264
chr6	93859000	93860000	-0.8148775859169581
chr6	93861000	93862000	-1.6735234339616196
chr6	93862000	93863000	-2.643818484527943
chr6	93863000	93864000	-3.149422436093946
chr6	93864000	93865000	-3.4074365062988594
chr6	93872000	93873000	-8.531701428427315
chr6	93873000	93874000	-5.786337676376365
chr6	93874000	93875000	-2.0334858653950594
chr6	93875000	93876000	-1.1937267547904955
chr6	93876000	93877000	-4.549397676350989
chr6	93877000	93878000	-0.8785449105401064
chr6	93878000	93879000	-2.12098654180139
chr6	93879000	93880000	-2.4148077766684786
chr6	93881000	93882000	-4.20552620428891
chr6	93882000	93883000	-3.352580273975471
chr6	93883000	93884000	-2.1395596070893275
chr6	93884000	93885000	-2.725003320017245
chr6	93885000	93886000	-1.8341230114873106
chr6	93886000	93887000	-1.322934892540323
chr6	93887000	93888000	-2.3206734496424533
chr6	93888000	93889000	-1.87578305819726
chr6	93889000	93890000	-2.819666430561612
chr6	93890000	93891000	0.12899610592446376
chr6	93891000	93892000	-0.48034401294503526
chr6	93892000	93893000	-2.519960013995607
chr6	93893000	93894000	-2.784357332404371
chr6	93894000	93895000	-1.4293552596066437
chr6	93895000	93896000	-0.9157465865960571
chr6	93896000	93897000	-3.1606647223300723
chr6	93897000	93898000	-2.1820991943699592
chr6	93898000	93899000	-2.7945452635529957
chr6	93899000	93900000	-2.008426097631072
chr6	93900000	93901000	-1.9886131126864208
chr6	93901000	93902000	-1.6540616838412343
chr6	93902000	93903000	-1.9501660076949492
chr6	93903000	93904000	-0.8044030427740674
chr6	93904000	93905000	-3.522373673277156
chr6	93905000	93906000	-2.0833750033593645
chr6	93906000	93907000	-3.985176917245712
chr6	93907000	93908000	-2.976755756328537
chr6	93908000	93909000	-2.620537954376126
chr6	93909000	93910000	-2.254131210064518
chr6	93910000	93911000	-2.3686450034196973
chr6	93911000	93912000	-1.1343245034735925
chr6	93912000	93913000	-2.61611566244258
chr6	93913000	93914000	-2.211791696525105
chr6	93914000	93915000	-2.1025032596610345
chr6	93915000	93916000	-4.221862665351999
chr6	93916000	93917000	-0.023748556731784144
chr6	93918000	93919000	-1.7531595763559487
chr6	93919000	93920000	-3.1218356699575023
chr6	93920000	93921000	-2.3621903574326297
chr6	93921000	93922000	-1.8503447646315383
chr6	93922000	93923000	-2.4614157340188463
chr6	93923000	93924000	-3.621364671762611
chr6	93925000	93926000	-1.1588494835024015
chr6	93927000	93928000	-1.310187230684042
chr6	93928000	93929000	0.2188471706746975
chr6	93929000	93930000	-0.8183456253424053
chr6	93930000	93931000	-0.6359992660547275
chr6	93931000	93932000	0.2907793383395915
chr6	93932000	93933000	-0.3108023313045402
chr6	93934000	93935000	-0.6773752626447069
chr6	93935000	93936000	-0.44807217007418515
chr6	93936000	93937000	-2.713430714398417
chr6	93937000	93938000	-2.3911521575269474
chr6	93938000	93939000	-2.603627895921855
chr6	93939000	93940000	-1.6353357432475168
chr6	93940000	93941000	-1.7877286947160878
chr6	93941000	93942000	-3.2346703849533216
chr6	93942000	93943000	-1.8605552000471646
chr6	93943000	93944000	-1.0442499667336436
chr6	93944000	93945000	-3.0975048195911734
chr6	93945000	93946000	-2.1976287598165363
chr6	93946000	93947000	-1.5191829245125128
chr6	93948000	93949000	-2.153120803420242
chr6	93949000	93950000	-4.211106649544241
chr6	93951000	93952000	-2.749327322580395
chr6	93952000	93953000	-2.8590648545200756
chr6	93953000	93954000	-2.1425126620042065
chr6	93954000	93955000	-1.1190321243964894
chr6	93955000	93956000	-2.336507925279793
chr6	93956000	93957000	-1.8155387024963077
chr6	93957000	93958000	-1.1912733423577202
chr6	93958000	93959000	-2.48170225117951
chr6	93959000	93960000	-1.7067072532463397
chr6	93960000	93961000	-3.781925780125753
chr6	93961000	93962000	-1.9514900448493113
chr6	93962000	93963000	-1.67070479661509
chr6	93963000	93964000	-2.6355049294834187
chr6	93964000	93965000	-2.4621689816396963
chr6	93965000	93966000	-2.9437613619579754
chr6	93966000	93967000	-2.7641812090213946
chr6	93967000	93968000	-2.3025654285086694
chr6	93968000	93969000	-0.6046219302205496
chr6	93969000	93970000	-4.688262640619033
chr6	93970000	93971000	-1.528552270207527
chr6	93971000	93972000	-0.7270539188717068
chr6	93973000	93974000	-0.48835941753187273
chr6	93974000	93975000	-1.0532031760873997
chr6	93975000	93976000	-1.8266719721011304
chr6	93976000	93977000	-2.3391274407440488
chr6	93977000	93978000	-3.2831790783441313
chr6	93978000	93979000	-1.0530959085038025
chr6	93979000	93980000	-3.4099763718442624
chr6	93981000	93982000	-0.9398009558875114
chr6	93982000	93983000	-2.596384465258456
chr6	93983000	93984000	-3.647378568449111
chr6	93984000	93985000	-2.526499923617998
chr6	93985000	93986000	-2.340378170203312
chr6	93986000	93987000	-2.0190702204375905
chr6	93987000	93988000	-1.457630401936272
chr6	93988000	93989000	-3.2779543092852435
chr6	93989000	93990000	-3.761226319102694
chr6	93991000	93992000	-0.6579070909470363
chr6	93992000	93993000	-0.6965394954967958
chr6	93993000	93994000	-1.6892096083792814
chr6	93995000	93996000	-1.6384081022579435
chr6	93996000	93997000	-2.3956977208332857
chr6	93997000	93998000	-3.868613942266416
chr6	93998000	93999000	-3.2572092240494337
chr6	93999000	94000000	-2.7409838731023926
chr6	94000000	94001000	-1.381646308042932
chr6	94001000	94002000	-3.769397538723697
chr6	94002000	94003000	-0.7316667925224006
chr6	94003000	94004000	-3.323579673010998
chr6	94004000	94005000	-1.3215371665552924
chr6	94005000	94006000	-1.7995462240933766
chr6	94006000	94007000	-0.7407961722633499
chr6	94007000	94008000	-1.2738419200769904
chr6	94008000	94009000	-1.0544942918312152
chr6	94009000	94010000	-1.3221874206319073
chr6	94011000	94012000	-1.0175928371267717
chr6	94012000	94013000	-1.902217181454029
chr6	94014000	94015000	-2.617624735679676
chr6	94015000	94016000	-1.856172899575222
chr6	94016000	94017000	-1.973157706157596
chr6	94017000	94018000	-1.815395841737081
chr6	94019000	94020000	-0.7535126295281439
chr6	94021000	94022000	-2.4935771447443025
chr6	94022000	94023000	-4.079721340316995
chr6	94023000	94024000	-2.146398450454146
chr6	94024000	94025000	-1.7025983852652078
chr6	94025000	94026000	-1.8765420539631004
chr6	94026000	94027000	-1.8379479517631254
chr6	94027000	94028000	-1.3226330104876394
chr6	94028000	94029000	-2.810165007388085
chr6	94029000	94030000	-1.4548773482638038
chr6	94030000	94031000	-3.9907035879562223
chr6	94032000	94033000	-3.4830308214856025
chr6	94033000	94034000	-0.9969592532178987
chr6	94034000	94035000	-4.216753296044294
chr6	94035000	94036000	-2.514293419040661
chr6	94036000	94037000	-3.3401491321342736
chr6	94037000	94038000	-2.2043449874090646
chr6	94038000	94039000	-2.8188620649519933
chr6	94039000	94040000	-5.070653089596692
chr6	94040000	94041000	-0.5830271293545938
chr6	94042000	94043000	-1.2380978759706536
chr6	94043000	94044000	-3.4545729810265615
chr6	94045000	94046000	-2.8383552778476484
chr6	94046000	94047000	-1.4352819273607416
chr6	94047000	94048000	-3.345213940647825
chr6	94048000	94049000	-1.9549715633440274
chr6	94049000	94050000	-2.932047272037673
chr6	94050000	94051000	-2.5755543296712347
chr6	94051000	94052000	-3.2344609707114986
chr6	94053000	94054000	-1.386972720333739
chr6	94054000	94055000	-2.0945908242855436
chr6	94055000	94056000	-1.6893807354297727
chr6	94056000	94057000	-2.9435716098419658
chr6	94057000	94058000	-3.7695221143608326
chr6	94058000	94059000	-2.5543825507001467
chr6	94059000	94060000	-3.199651164569762
chr6	94060000	94061000	-1.6569942887608944
chr6	94061000	94062000	-3.1620807385646357
chr6	94062000	94063000	-0.9098441996620631
chr6	94063000	94064000	-0.9229772067593889
chr6	94065000	94066000	-0.7616427447066422
chr6	94066000	94067000	-1.5931714770335021
chr6	94067000	94068000	-2.1492231997561917
chr6	94068000	94069000	-2.55598693413492
chr6	94069000	94070000	-2.719934579563786
chr6	94070000	94071000	-4.437898745166005
chr6	94071000	94072000	-3.2430594180776238
chr6	94072000	94073000	-3.39967205083972
chr6	94075000	94076000	-2.009933763883084
chr6	94076000	94077000	-2.686640584136087
chr6	94078000	94079000	-3.41045253255922
chr6	94079000	94080000	-3.9293479127777293
chr6	94080000	94081000	-2.0224122134293885
chr6	94081000	94082000	-2.392175473897816
chr6	94082000	94083000	-2.5553528530269656
chr6	94083000	94084000	-2.13389341322831
chr6	94084000	94085000	-2.517347242676365
chr6	94085000	94086000	-1.9699659717114841
chr6	94086000	94087000	-3.6794428394602683
chr6	94089000	94090000	0.2344176819006754
chr6	94090000	94091000	-1.1498632354483518
chr6	94091000	94092000	-1.126173016251287
chr6	94092000	94093000	-1.2599334655595835
chr6	94093000	94094000	-1.654133326587797
chr6	94094000	94095000	-1.764172671129125
chr6	94095000	94096000	-2.720057170115643
chr6	94098000	94099000	-1.381379622699049
chr6	94099000	94100000	-2.3372045270762367
chr6	94100000	94101000	-3.9409016820099763
chr6	94101000	94102000	-2.878765389256885
chr6	94102000	94103000	-3.0662619099028117
chr6	94103000	94104000	-2.8305302299708774
chr6	94104000	94105000	-2.2961134518143114
chr6	94105000	94106000	-3.3907999861299074
chr6	94107000	94108000	-2.48886938688608
chr6	94108000	94109000	-4.328904603793048
chr6	94109000	94110000	-1.6985881770964997
chr6	94111000	94112000	-2.8275889706103308
chr6	94112000	94113000	-2.35594794636133
chr6	94113000	94114000	-2.123422784181259
chr6	94114000	94115000	-3.456493232374161
chr6	94115000	94116000	-3.833281444862272
chr6	94116000	94117000	-4.127837952546726
chr6	94117000	94118000	-5.193913343455186
chr6	94118000	94119000	-4.843492860147283
chr6	94119000	94120000	-2.385411798875475
chr6	94120000	94121000	-3.6050594471238178
chr6	94121000	94122000	-2.010215440266955
chr6	94122000	94123000	-3.758771305521564
chr6	94124000	94125000	-3.888924621469129
chr6	94125000	94126000	-2.6197009528653306
chr6	94127000	94128000	-2.7889236653921454
chr6	94129000	94130000	-2.448744048559424
chr6	94130000	94131000	-1.7420575582848172
chr6	94132000	94133000	-2.4396661411059446
chr6	94133000	94134000	-2.566076503692702
chr6	94134000	94135000	-2.976951163649898
chr6	94135000	94136000	-0.3140849891865988
chr6	94136000	94137000	-4.825167534294319
chr6	94137000	94138000	-2.8671890759834993
chr6	94138000	94139000	-2.9362477885013467
chr6	94139000	94140000	-2.615070430310742
chr6	94140000	94141000	-4.014415591605167
chr6	94141000	94142000	-1.9864679582224918
chr6	94142000	94143000	-2.581160694072804
chr6	94143000	94144000	-2.7893496363103356
chr6	94144000	94145000	-2.448507939399929
chr6	94145000	94146000	-2.730536884401674
chr6	94146000	94147000	-1.530556189354735
chr6	94147000	94148000	-1.5042210411235146
chr6	94149000	94150000	-3.449080630260245
chr6	94151000	94152000	-3.8622186377349976
chr6	94152000	94153000	-3.4418797134030674
chr6	94154000	94155000	-3.639002706391377
chr6	94155000	94156000	-2.79407174993837
chr6	94156000	94157000	-3.0341535797552526
chr6	94157000	94158000	-0.9143491966030065
chr6	94158000	94159000	-2.557013346776183
chr6	94159000	94160000	-1.2205217930758594
chr6	94160000	94161000	-2.7958226904242656
chr6	94161000	94162000	-4.256690204959408
chr6	94162000	94163000	-2.898525177953028
chr6	94163000	94164000	-0.9522436226585778
chr6	94164000	94165000	-1.2170666285144471
chr6	94167000	94168000	-2.756529884994471
chr6	94168000	94169000	-3.6918134611121327
chr6	94169000	94170000	-4.362482486445257
chr6	94170000	94171000	-4.363482262758169
chr6	94171000	94172000	-3.588425933687129
chr6	94172000	94173000	-4.539560988448226
chr6	94173000	94174000	-5.451063744222111
chr6	94174000	94175000	-0.9647016336390677
chr6	94175000	94176000	0.5545730062157732
chr6	94176000	94177000	-1.0842278591057912
chr6	94177000	94178000	-2.932749424491444
chr6	94178000	94179000	-1.651652818724618
chr6	94179000	94180000	-3.8381760032440164
chr6	94180000	94181000	-2.0073670350098114
chr6	94181000	94182000	-3.2065975839863676
chr6	94182000	94183000	-1.3873558644765027
chr6	94183000	94184000	-1.8219736148975796
chr6	94184000	94185000	-1.2123351974514696
chr6	94185000	94186000	-3.243560471158412
chr6	94186000	94187000	-3.02115378604705
chr6	94188000	94189000	-2.1254962553978873
chr6	94190000	94191000	-0.15566161267399325
chr6	94191000	94192000	-0.8484494435030772
chr6	94192000	94193000	-1.188253904936901
chr6	94193000	94194000	-2.0162224920709417
chr6	94195000	94196000	-3.731455432134727
chr6	94196000	94197000	-2.37763569924009
chr6	94197000	94198000	-2.5354020925210414
chr6	94204000	94205000	-2.3544556881699577
chr6	94205000	94206000	-2.3657540097609857
chr6	94206000	94207000	-0.8489263232786646
chr6	94208000	94209000	-0.6978290277005874
chr6	94209000	94210000	-2.2149922043942176
chr6	94210000	94211000	-0.6335328840316036
chr6	94211000	94212000	-0.4463414289397619
chr6	94212000	94213000	-1.1216052927746873
chr6	94213000	94214000	-0.043951685061336836
chr6	94214000	94215000	-0.8859713036555412
chr6	94215000	94216000	-1.8306443600519497
chr6	94217000	94218000	-1.1998303728356516
chr6	94218000	94219000	-2.913706732297498
chr6	94219000	94220000	-1.558445986408617
chr6	94220000	94221000	-3.115576413948007
chr6	94222000	94223000	-2.6100433611898985
chr6	94227000	94228000	-2.573691553471198
chr6	94228000	94229000	-2.5896411140733684
chr6	94229000	94230000	-3.354351721408866
chr6	94231000	94232000	-2.7307635125773
chr6	94232000	94233000	-1.7840244187104128
chr6	94233000	94234000	-1.2773148844747395
chr6	94234000	94235000	-1.650940881424113
chr6	94235000	94236000	-1.632064756495989
chr6	94236000	94237000	-3.1316183132853457
chr6	94237000	94238000	-1.9594995642570998
chr6	94238000	94239000	-0.2886471457323568
chr6	94239000	94240000	-3.004377473165774
chr6	94241000	94242000	-2.535444218033524
chr6	94243000	94244000	-4.245565180724199
chr6	94244000	94245000	-3.630253174618827
chr6	94245000	94246000	-3.2585344068503646
chr6	94246000	94247000	-1.8534298540551837
chr6	94247000	94248000	-3.3414896842267785
chr6	94248000	94249000	-1.586198704402067
chr6	94249000	94250000	-2.242076121761453
chr6	94250000	94251000	-2.4311168752712615
chr6	94251000	94252000	-2.015650719910076
chr6	94252000	94253000	-0.006653952536561902
chr6	94253000	94254000	-4.644026609268945
chr6	94254000	94255000	-2.0103986262114146
chr6	94256000	94257000	-3.1801259222000104
chr6	94257000	94258000	-2.3591616745999295
chr6	94258000	94259000	-1.4692013371521597
chr6	94259000	94260000	-0.7637162195155591
chr6	94260000	94261000	-2.5246381348757643
chr6	94261000	94262000	-3.510776554133896
chr6	94262000	94263000	-1.5136969934080133
chr6	94263000	94264000	-0.7918731681199866
chr6	94265000	94266000	-1.8041222491261182
chr6	94266000	94267000	-3.2534461484305943
chr6	94267000	94268000	-2.6250454625821704
chr6	94268000	94269000	-3.0367933430975826
chr6	94269000	94270000	-3.5598223376593943
chr6	94270000	94271000	-1.5272437644531986
chr6	94271000	94272000	-3.611624776270415
chr6	94272000	94273000	-0.6072085448870022
chr6	94273000	94274000	-1.1976087579253174
chr6	94274000	94275000	-1.3135853829604673
chr6	94275000	94276000	-1.6532878544982794
chr6	94276000	94277000	-1.5897946826695966
chr6	94277000	94278000	-0.5384420018802438
chr6	94278000	94279000	-3.7094252948377715
chr6	94279000	94280000	-2.531265076507018
chr6	94280000	94281000	-2.6923280653397335
chr6	94281000	94282000	-1.5303333841988573
chr6	94282000	94283000	-1.3753541994713683
chr6	94283000	94284000	-3.500522333617034
chr6	94284000	94285000	-1.3628222692334568
chr6	94286000	94287000	0.08588788303842605
chr6	94287000	94288000	-1.0595183257708938
chr6	94288000	94289000	-2.2940346059591206
chr6	94289000	94290000	-1.6368828234159396
chr6	94290000	94291000	-2.486505093186489
chr6	94291000	94292000	-1.329095142733612
chr6	94292000	94293000	-1.8566867841345276
chr6	94293000	94294000	-1.6014825407269053
chr6	94294000	94295000	-3.5835470695998195
chr6	94295000	94296000	-2.6983094018312395
chr6	94296000	94297000	-1.5729505587308774
chr6	94298000	94299000	-1.259822197687966
chr6	94299000	94300000	-2.5916398148869675
chr6	94300000	94301000	-1.7592605870759304
chr6	94301000	94302000	-1.5483684845125596
chr6	94302000	94303000	-1.0021980282659726
chr6	94305000	94306000	-0.4740595308035834
chr6	94306000	94307000	-3.19752187401793
chr6	94307000	94308000	-2.5274529928075444
chr6	94308000	94309000	-1.2987404982424415
chr6	94310000	94311000	-2.3478759274125904
chr6	94311000	94312000	-1.5647964334679538
chr6	94313000	94314000	-2.5835219191215115
chr6	94314000	94315000	-3.822338374104155
chr6	94316000	94317000	-6.57343802915691
chr6	94317000	94318000	-1.4682538354510355
chr6	94318000	94319000	-2.1899429588128885
chr6	94319000	94320000	-2.212206490191421
chr6	94320000	94321000	-3.9531549381405755
chr6	94321000	94322000	-2.116857605554858
chr6	94324000	94325000	-1.770418765117919
chr6	94326000	94327000	0.12538963482873453
chr6	94328000	94329000	-3.358549834447152
chr6	94329000	94330000	-0.1259280971765051
chr6	94330000	94331000	-1.2036651219288261
chr6	94331000	94332000	-3.604274630936678
chr6	94333000	94334000	-1.1379848517672375
chr6	94336000	94337000	-3.6811828999713914
chr6	94337000	94338000	-1.6931149057758006
chr6	94338000	94339000	-3.563952085232629
chr6	94340000	94341000	-0.9179277789410888
chr6	94341000	94342000	-2.7461466054822337
chr6	94343000	94344000	-1.2722546431160513
chr6	94345000	94346000	-1.6330132188843787
chr6	94346000	94347000	-2.2102099137009277
chr6	94348000	94349000	-4.459715318336313
chr6	94349000	94350000	-1.0112832992288172
chr6	94350000	94351000	-2.084240642624569
chr6	94353000	94354000	-2.042193385083444
chr6	94354000	94355000	-0.7955882140514755
chr6	94355000	94356000	-2.0420410473781603
chr6	94357000	94358000	-0.7973771377965829
chr6	94358000	94359000	0.11025610470406606
chr6	94360000	94361000	-0.0196873279968084
chr6	94361000	94362000	-0.37016111775568683
chr6	94362000	94363000	0.23708042109678956
chr6	94366000	94367000	-0.9979667820752548
chr6	94367000	94368000	-0.7539344859540209
chr6	94368000	94369000	-1.2611159822274385
chr6	94370000	94371000	-0.7734052753015108
chr6	94371000	94372000	0.2036047694033789
chr6	94375000	94376000	-1.4403305049547703
chr6	94376000	94377000	-0.9447966984302951
chr6	94377000	94378000	-2.820550198292261
chr6	94379000	94380000	0.275473961404029
chr6	94380000	94381000	-1.8807723548453394
chr6	94381000	94382000	-0.1702043704887251
chr6	94383000	94384000	-0.27030382457927543
chr6	94384000	94385000	-2.8892096772283917
chr6	94385000	94386000	-3.738436540766444
chr6	94386000	94387000	-1.7693196166894027
chr6	94389000	94390000	-0.38223205845195213
chr6	94390000	94391000	-3.06388272065447
chr6	94391000	94392000	-1.9877378246117803
chr6	94392000	94393000	-2.627299526811607
chr6	94393000	94394000	-3.110571934649323
chr6	94394000	94395000	-0.23800734197137002
chr6	94395000	94396000	-2.3549890602216292
chr6	94396000	94397000	-1.0859089465423566
chr6	94397000	94398000	-1.4801122740921127
chr6	94398000	94399000	-1.9615997707623603
chr6	94399000	94400000	-2.0247581393367184
chr6	94400000	94401000	-3.808290536964858
chr6	94401000	94402000	-1.8667885202787007
chr6	94402000	94403000	-4.453820848141214
chr6	94403000	94404000	-0.7551984320937233
chr6	94404000	94405000	-1.9792108706993885
chr6	94405000	94406000	-1.8321817070988837
chr6	94406000	94407000	-1.0932859996665427
chr6	94407000	94408000	-1.0917693253457736
chr6	94409000	94410000	-1.1443830484183035
chr6	94411000	94412000	-2.291563112688951
chr6	94412000	94413000	-2.831563254166894
chr6	94413000	94414000	-2.5826770186022805
chr6	94414000	94415000	-2.743691407929736
chr6	94415000	94416000	-1.02384986919836
chr6	94416000	94417000	-2.89741023181425
chr6	94417000	94418000	-2.3202282828175895
chr6	94418000	94419000	-1.8802685195518096
chr6	94419000	94420000	-0.09944039330046352
chr6	94420000	94421000	-3.3153020005520726
chr6	94422000	94423000	-3.6252833607694313
chr6	94423000	94424000	-3.3118367254186007
chr6	94424000	94425000	-1.735492491486819
chr6	94425000	94426000	-1.230734392163361
chr6	94426000	94427000	-4.535024057370297
chr6	94428000	94429000	-3.656890689323314
chr6	94429000	94430000	-2.1731243448659048
chr6	94430000	94431000	-0.8423653367914689
chr6	94431000	94432000	-3.705516199530422
chr6	94432000	94433000	-2.8241014984831145
chr6	94433000	94434000	-1.1457408375574596
chr6	94434000	94435000	-1.8696495636888057
chr6	94435000	94436000	-1.6636860933589035
chr6	94436000	94437000	-2.4530577724523623
chr6	94437000	94438000	-4.217682636103979
chr6	94438000	94439000	-2.6553566787610117
chr6	94439000	94440000	-2.077968884068665
chr6	94440000	94441000	-1.3671717466793236
chr6	94441000	94442000	-2.291372923907807
chr6	94442000	94443000	-1.9691910844304494
chr6	94443000	94444000	-1.391623170036518
chr6	94445000	94446000	-2.1931287000924065
chr6	94446000	94447000	-4.100882946643946
chr6	94447000	94448000	-2.0757894943720645
chr6	94448000	94449000	-4.937200502270817
chr6	94450000	94451000	-2.8658727997712257
chr6	94453000	94454000	-2.8657900982507947
chr6	94454000	94455000	-0.46095049987812786
chr6	94455000	94456000	-0.8547679382921455
chr6	94456000	94457000	-2.365781438559518
chr6	94459000	94460000	-2.5233695110978647
chr6	94460000	94461000	-2.2417416211192434
chr6	94461000	94462000	-1.3785341831613989
chr6	94462000	94463000	-1.8037052837606862
chr6	94463000	94464000	-1.4002084421803818
chr6	94465000	94466000	-2.063184604567086
chr6	94466000	94467000	-3.123730959042769
chr6	94467000	94468000	-0.9022728747486699
chr6	94469000	94470000	-1.2101785873635558
chr6	94470000	94471000	-1.6559176434150145
chr6	94473000	94474000	-4.65253935260212
chr6	94474000	94475000	-2.6260215907046964
chr6	94475000	94476000	-2.394980226403081
chr6	94476000	94477000	-2.396569211696116
chr6	94478000	94479000	-1.2654310723094562
chr6	94479000	94480000	-3.021345489281197
chr6	94480000	94481000	-3.123016067535307
chr6	94481000	94482000	-2.1326119753719888
chr6	94482000	94483000	-2.8612013309456703
chr6	94483000	94484000	-1.5957168864568034
chr6	94485000	94486000	-1.2911074598298953
chr6	94486000	94487000	-2.499184255821943
chr6	94487000	94488000	-2.968347792187197
chr6	94488000	94489000	-2.61211755967145
chr6	94489000	94490000	-3.3433919736137994
chr6	94490000	94491000	-0.9981183469750323
chr6	94491000	94492000	-4.20055583030354
chr6	94492000	94493000	-1.4711734523022533
chr6	94493000	94494000	0.3657558081946466
chr6	94494000	94495000	-2.152991764770001
chr6	94495000	94496000	-1.8260008653542004
chr6	94496000	94497000	-1.8110346393358017
chr6	94497000	94498000	-3.117630214232088
chr6	94498000	94499000	-2.305844436003937
chr6	94499000	94500000	-1.7889944956681785
chr6	94500000	94501000	-1.9931446984833494
chr6	94501000	94502000	-2.443440186958052
chr6	94502000	94503000	-1.7442256341503675
chr6	94503000	94504000	-1.3112434602089875
chr6	94504000	94505000	-1.6857808499511924
chr6	94505000	94506000	-2.7235360732172453
chr6	94506000	94507000	-0.5943145861922146
chr6	94507000	94508000	0.0254296656900989
chr6	94508000	94509000	-1.3223000497656794
chr6	94509000	94510000	-0.6669073711861602
chr6	94512000	94513000	-0.3848860071696649
chr6	94513000	94514000	-1.9510282341181855
chr6	94517000	94518000	-0.5179539729990444
chr6	94518000	94519000	-1.5971228156714021
chr6	94519000	94520000	-0.5437222994062586
chr6	94520000	94521000	-2.1977819704691903
chr6	94521000	94522000	-4.13404442458006
chr6	94522000	94523000	-0.7473550847809485
chr6	94523000	94524000	-3.99733913605878
chr6	94524000	94525000	0.32218010358526994
chr6	94526000	94527000	-2.151009348384096
chr6	94527000	94528000	-4.307240053297771
chr6	94528000	94529000	-2.5303592833014434
chr6	94529000	94530000	-2.343251638477711
chr6	94530000	94531000	-2.9598672613006696
chr6	94531000	94532000	-1.1010564678965498
chr6	94532000	94533000	-1.0426091916879612
chr6	94533000	94534000	-2.593600965841811
chr6	94535000	94536000	-2.3351331763367345
chr6	94536000	94537000	-3.563876286133196
chr6	94537000	94538000	-0.9735304397030972
chr6	94538000	94539000	-3.928569689123839
chr6	94539000	94540000	-2.4654392103914704
chr6	94540000	94541000	-1.2447280313588422
chr6	94541000	94542000	-1.6472943048927409
chr6	94542000	94543000	-2.1910278244876125
chr6	94543000	94544000	-1.457734413446071
chr6	94544000	94545000	-3.7902919431359754
chr6	94545000	94546000	-2.4546245629387573
chr6	94546000	94547000	1.730269454610197
chr6	94547000	94548000	-1.582364416581779
chr6	94548000	94549000	-2.012518194047274
chr6	94549000	94550000	-2.295576354330028
chr6	94550000	94551000	-4.383298763073796
chr6	94551000	94552000	-3.321336167560251
chr6	94552000	94553000	-1.02930267060427
chr6	94553000	94554000	-5.212064657039411
chr6	94555000	94556000	-5.367851080123097
chr6	94557000	94558000	-4.52820898038081
chr6	94558000	94559000	-3.6091428544481636
chr6	94559000	94560000	-4.196588935890554
chr6	94560000	94561000	0.106745057354974
chr6	94561000	94562000	-3.073786289373431
chr6	94562000	94563000	-2.5017818660142845
chr6	94563000	94564000	-2.561561072558371
chr6	94564000	94565000	-0.9448667727279398
chr6	94565000	94566000	-1.566345136788027
chr6	94566000	94567000	-2.6450313820607714
chr6	94567000	94568000	-2.9057450405357104
chr6	94568000	94569000	-1.6717892737694364
chr6	94569000	94570000	-2.149018632409571
chr6	94570000	94571000	-1.5548427194630456
chr6	94571000	94572000	-1.4150277948643142
chr6	94572000	94573000	-3.7305469621768452
chr6	94573000	94574000	-1.9773854188866749
chr6	94574000	94575000	-2.900535033609158
chr6	94575000	94576000	-1.911884648709615
chr6	94576000	94577000	-2.550996679714728
chr6	94577000	94578000	-2.8591547288701094
chr6	94578000	94579000	-1.946834747420902
chr6	94579000	94580000	2.088285531415624
chr6	94582000	94583000	-0.5146390484413227
chr6	94583000	94584000	-1.463409755606439
chr6	94584000	94585000	-1.8392813552139804
chr6	94585000	94586000	-1.5574647785339326
chr6	94586000	94587000	-0.3495704616917437
chr6	94587000	94588000	-1.8228198932600599
chr6	94589000	94590000	0.5045764279143073
chr6	94590000	94591000	0.3914219644385043
chr6	94591000	94592000	-0.27013173215133957
chr6	94592000	94593000	-0.42332342129373235
chr6	94593000	94594000	-0.5043193951688122
chr6	94594000	94595000	-0.6172729631681968
chr6	94595000	94596000	0.9845878447838998
chr6	94596000	94597000	-3.986350183523001
chr6	94597000	94598000	-1.61293078766175
chr6	94598000	94599000	-2.9934629442974865
chr6	94599000	94600000	-1.5073962778166479
chr6	94600000	94601000	-0.5773785915273761
chr6	94602000	94603000	-2.2685058786626056
chr6	94603000	94604000	-3.352946198835645
chr6	94604000	94605000	-1.3084977925532566
chr6	94605000	94606000	-1.8563925694557384
chr6	94607000	94608000	-1.0706549654197575
chr6	94608000	94609000	-2.6006393468249622
chr6	94609000	94610000	-3.6042191068211955
chr6	94614000	94615000	-0.8944148071254863
chr6	94615000	94616000	-1.9619194689981405
chr6	94616000	94617000	-0.9488106976846539
chr6	94617000	94618000	-1.0627541782323808
chr6	94618000	94619000	-1.7637606892984852
chr6	94619000	94620000	-0.6104035459863987
chr6	94620000	94621000	-3.8150016278014767
chr6	94621000	94622000	-1.6556749356114029
chr6	94622000	94623000	-1.9560247099286496
chr6	94623000	94624000	-1.1014921202667078
chr6	94624000	94625000	-2.303066491972673
chr6	94628000	94629000	0.45801464616080956
chr6	94629000	94630000	-0.9567174567145361
chr6	94630000	94631000	-2.5016961603388927
chr6	94632000	94633000	-1.5560367676386433
chr6	94633000	94634000	-0.4406085042688581
chr6	94634000	94635000	-1.552173377110208
chr6	94635000	94636000	-0.8749321910797728
chr6	94639000	94640000	0.6438575246699855
chr6	94641000	94642000	-3.390370442057647
chr6	94642000	94643000	-1.148958160037407
chr6	94643000	94644000	-0.1743464306612708
chr6	94644000	94645000	-1.2184834328119096
chr6	94646000	94647000	-3.0094820659250616
chr6	94647000	94648000	0.36081359244098254
chr6	94648000	94649000	-1.052256312252962
chr6	94649000	94650000	-2.9851855150440163
chr6	94650000	94651000	-2.1977725278844176
chr6	94651000	94652000	-0.48063441639881543
chr6	94652000	94653000	-0.1847018135180062
chr6	94653000	94654000	-2.248247270525379
chr6	94654000	94655000	-2.186529904986059
chr6	94655000	94656000	-0.910484857002018
chr6	94656000	94657000	-2.4261940173397516
chr6	94657000	94658000	-1.7554460554324844
chr6	94659000	94660000	-0.08966046144146536
chr6	94661000	94662000	-1.8461345866389103
chr6	94662000	94663000	-0.39498034330038256
chr6	94664000	94665000	-2.7881592755970948
chr6	94665000	94666000	-0.9054535494898484
chr6	94666000	94667000	-2.479645868520586
chr6	94667000	94668000	-1.3013264839705583
chr6	94668000	94669000	-1.2814266432106716
chr6	94669000	94670000	0.3488131911134746
chr6	94670000	94671000	-1.8073488543320448
chr6	94671000	94672000	-1.0846312023330076
chr6	94672000	94673000	-1.4607383799879907
chr6	94673000	94674000	-1.4397418589857895
chr6	94674000	94675000	-3.1432275619323944
chr6	94676000	94677000	-0.5191451170334208
chr6	94677000	94678000	-1.5991573521684235
chr6	94678000	94679000	-2.484688268178125
chr6	94679000	94680000	-1.2741601843604315
chr6	94680000	94681000	-1.7822323226238428
chr6	94681000	94682000	-1.3274154805180296
chr6	94682000	94683000	-2.3919398378708765
chr6	94683000	94684000	-4.26386254273855
chr6	94684000	94685000	-0.3416305612956886
chr6	94685000	94686000	-1.0582905993203973
chr6	94686000	94687000	-3.443908177545273
chr6	94688000	94689000	-0.46729794974906735
chr6	94689000	94690000	-2.2133009018497707
chr6	94690000	94691000	-2.163398763931853
chr6	94692000	94693000	-1.5840917449757528
chr6	94693000	94694000	-0.4025854036423723
chr6	94694000	94695000	-2.9698428598203153
chr6	94695000	94696000	-2.0439885514449805
chr6	94696000	94697000	-1.7485952011749202
chr6	94698000	94699000	-2.1681959837086886
chr6	94699000	94700000	-0.9867912930771557
chr6	94700000	94701000	-1.0315285735541924
chr6	94701000	94702000	-2.9110612500080046
chr6	94702000	94703000	-1.735635768987983
chr6	94705000	94706000	0.35021900011330453
chr6	94706000	94707000	-3.5447855445295935
chr6	94707000	94708000	-1.2135190401207938
chr6	94708000	94709000	-2.778233878104954
chr6	94709000	94710000	-1.119709956708869
chr6	94710000	94711000	-1.045532729890176
chr6	94712000	94713000	-0.5289220823719973
chr6	94713000	94714000	-2.8811659558931866
chr6	94714000	94715000	-3.8535941762593815
chr6	94715000	94716000	-4.116777231590521
chr6	94717000	94718000	-4.334406248052091
chr6	94718000	94719000	-2.016807682188127
chr6	94719000	94720000	-2.8373893840321913
chr6	94720000	94721000	-3.5884266641330536
chr6	94721000	94722000	-4.552981192485235
chr6	94722000	94723000	-2.9079898645465576
chr6	94724000	94725000	-2.701607654449537
chr6	94725000	94726000	-2.4923490925327654
chr6	94726000	94727000	-4.134617368275862
chr6	94727000	94728000	-0.8896244775727016
chr6	94728000	94729000	-1.7264127500744175
chr6	94730000	94731000	-0.5145770007702105
chr6	94731000	94732000	-1.8708769584138523
chr6	94732000	94733000	-1.8379783295972574
chr6	94733000	94734000	-1.4417126667179527
chr6	94735000	94736000	-2.173819826233154
chr6	94736000	94737000	-2.2185462993440117
chr6	94737000	94738000	-3.416350198032895
chr6	94738000	94739000	-2.6330403764520183
chr6	94739000	94740000	-1.8829981857667524
chr6	94740000	94741000	-4.712716230388958
chr6	94741000	94742000	-4.93613150906986
chr6	94743000	94744000	-3.7589428478694424
chr6	94744000	94745000	-4.581689749381855
chr6	94745000	94746000	-3.024518265073075
chr6	94746000	94747000	-3.5486903993013925
chr6	94747000	94748000	-1.8091910987650008
chr6	94748000	94749000	-4.622820123419223
chr6	94749000	94750000	-1.7098727020763975
chr6	94750000	94751000	-2.4079456165395796
chr6	94752000	94753000	-3.348473628151786
chr6	94753000	94754000	-4.827050164950052
chr6	94754000	94755000	-3.4086782364311143
chr6	94755000	94756000	-2.3758853748787163
chr6	94756000	94757000	-4.261175406017471
chr6	94757000	94758000	-7.887042306495203
chr6	94758000	94759000	-9.148332218328903
chr6	94765000	94766000	-3.900352113859928
chr6	94766000	94767000	-2.187064081348312
chr6	94767000	94768000	-2.059334500813048
chr6	94768000	94769000	-2.9701333119952333
chr6	94769000	94770000	-2.7599597786655927
chr6	94770000	94771000	-3.526317649529524
chr6	94771000	94772000	-2.840350402165042
chr6	94772000	94773000	-3.6789243597746464
chr6	94773000	94774000	-3.5222456838904637
chr6	94774000	94775000	-2.503334853114522
chr6	94775000	94776000	-0.5487185813859902
chr6	94776000	94777000	-0.13267030544333674
chr6	94777000	94778000	-3.9590480276595468
chr6	94778000	94779000	-3.794369918187706
chr6	94779000	94780000	-1.171046084879866
chr6	94784000	94785000	-1.1554474870036016
chr6	94785000	94786000	-0.7898499914437259
chr6	94786000	94787000	-2.647132631866497
chr6	94787000	94788000	-2.0547393294039153
chr6	94788000	94789000	-2.458162980780063
chr6	94789000	94790000	-2.222731720707821
chr6	94790000	94791000	-3.3824956750765014
chr6	94791000	94792000	-1.886529162277261
chr6	94792000	94793000	-2.282953897887174
chr6	94793000	94794000	-1.9331309162291073
chr6	94794000	94795000	-2.917850423348132
chr6	94795000	94796000	-2.36185553466466
chr6	94796000	94797000	-1.6983701114328076
chr6	94797000	94798000	-3.7146909088910065
chr6	94798000	94799000	-3.750560731352348
chr6	94799000	94800000	-3.181513211728775
chr6	94800000	94801000	-1.6902397547652028
chr6	94801000	94802000	-3.100810143364588
chr6	94802000	94803000	-1.584656881078361
chr6	94803000	94804000	-3.060175331854636
chr6	94805000	94806000	-3.627868899333713
chr6	94806000	94807000	-6.7418533844006
chr6	94807000	94808000	-8.252252053627238
chr6	94808000	94809000	-2.635706863582222
chr6	94809000	94810000	-2.585295467960192
chr6	94810000	94811000	-4.241747945998932
chr6	94811000	94812000	-2.7818735618359733
chr6	94812000	94813000	-3.587322590000708
chr6	94813000	94814000	-4.365797025238778
chr6	94814000	94815000	-1.6305950928702186
chr6	94815000	94816000	-2.785211923057825
chr6	94816000	94817000	-1.9055836183432504
chr6	94817000	94818000	-3.580096688444023
chr6	94818000	94819000	-3.779032321565818
chr6	94819000	94820000	-2.3428209358041734
chr6	94820000	94821000	-3.089083896172129
chr6	94821000	94822000	-4.651947408303394
chr6	94824000	94825000	-9.007821792338884
chr6	94825000	94826000	-9.586482551148784
chr6	94826000	94827000	-9.258654323837975
chr6	94830000	94831000	-5.9157298109422225
chr6	94831000	94832000	-3.347577771713094
chr6	94832000	94833000	-3.979463442780224
chr6	94833000	94834000	-4.198562337906541
chr6	94834000	94835000	-4.941663358836219
chr6	94835000	94836000	-2.9721688116226685
chr6	94836000	94837000	-3.9620574338591243
chr6	94837000	94838000	-2.651472289444358
chr6	94838000	94839000	-5.878523551603578
chr6	94840000	94841000	-4.2174515213022445
chr6	94841000	94842000	-4.931610198283517
chr6	94842000	94843000	-3.3540681180048555
chr6	94843000	94844000	0.7055625622182448
chr6	94844000	94845000	-5.643364335185298
chr6	94845000	94846000	-2.9530145784721604
chr6	94846000	94847000	-4.3396353225635815
chr6	94847000	94848000	-2.9717045403941107
chr6	94848000	94849000	-2.9058947264460095
chr6	94849000	94850000	-4.420926410210327
chr6	94850000	94851000	-5.477827120537497
chr6	94857000	94858000	-6.081290457548483
chr6	94858000	94859000	-4.463691342777269
chr6	94859000	94860000	-0.4643960464879248
chr6	94860000	94861000	-2.1101433110913206
chr6	94861000	94862000	-1.4854590686980655
chr6	94862000	94863000	-2.6207211992937496
chr6	94863000	94864000	-1.1976292793547008
chr6	94865000	94866000	-1.9906566168101212
chr6	94867000	94868000	-3.685612746848375
chr6	94868000	94869000	-5.240754612026654
chr6	94869000	94870000	-6.444473533865214
chr6	94870000	94871000	-9.230136341440678
chr6	94873000	94874000	-7.447989152638868
chr6	94874000	94875000	-5.366393969436101
chr6	94875000	94876000	-3.9233212482845197
chr6	94876000	94877000	-1.9339150980831148
chr6	94877000	94878000	-2.077559340970041
chr6	94878000	94879000	-1.6230184175627667
chr6	94879000	94880000	-3.2971234526338726
chr6	94880000	94881000	-4.684637267433864
chr6	94881000	94882000	-2.601585914510808
chr6	94882000	94883000	-1.7211411037086337
chr6	94883000	94884000	-1.4496996091228604
chr6	94884000	94885000	-1.5168664782191146
chr6	94885000	94886000	-4.253196244957204
chr6	94886000	94887000	-4.634914998205354
chr6	94887000	94888000	-1.8705590453730077
chr6	94888000	94889000	-2.9604477816759407
chr6	94890000	94891000	-4.569638889497259
chr6	94891000	94892000	-0.7419541352391146
chr6	94892000	94893000	-2.4530987084628655
chr6	94893000	94894000	-2.160700204102909
chr6	94894000	94895000	-3.6060612922225754
chr6	94895000	94896000	-3.673247667505581
chr6	94896000	94897000	-2.2795750698207686
chr6	94897000	94898000	-0.6255502284646297
chr6	94898000	94899000	-3.8627263230790962
chr6	94899000	94900000	-3.236619823369376
chr6	94900000	94901000	-3.2623803164214458
chr6	94901000	94902000	-3.4245103520389413
chr6	94903000	94904000	-2.0568654742867296
chr6	94904000	94905000	-5.11565734365061
chr6	94906000	94907000	-3.0285838680366233
chr6	94907000	94908000	-2.1761510987476522
chr6	94912000	94913000	-3.980236811049824
chr6	94913000	94914000	-3.124063939864561
chr6	94914000	94915000	-2.0745532944400034
chr6	94915000	94916000	-2.195487508486856
chr6	94916000	94917000	-3.2045626607801814
chr6	94918000	94919000	-2.3024129703155496
chr6	94919000	94920000	-0.5569356846172013
chr6	94920000	94921000	-1.4441654815223883
chr6	94921000	94922000	-1.4831970319918544
chr6	94922000	94923000	-0.752886005664961
chr6	94923000	94924000	-1.7225735847087644
chr6	94924000	94925000	-1.4974908902372148
chr6	94925000	94926000	-1.6136898221493226
chr6	94926000	94927000	-0.6336959268125527
chr6	94927000	94928000	-1.4119395361658647
chr6	94930000	94931000	-1.8078261246589693
chr6	94931000	94932000	-1.921783610672621
chr6	94932000	94933000	-1.9224571401146493
chr6	94933000	94934000	-3.347629894353891
chr6	94934000	94935000	-1.811248223527545
chr6	94935000	94936000	-1.1164917369136738
chr6	94936000	94937000	-2.963944366271909
chr6	94937000	94938000	-1.541757925612243
chr6	94939000	94940000	-3.8650721049288954
chr6	94940000	94941000	-2.837868319282653
chr6	94941000	94942000	-4.871914174508272
chr6	94942000	94943000	-9.738218602724025
chr6	94946000	94947000	-9.827385779707383
chr6	94950000	94951000	-2.8309721607260694
chr6	94951000	94952000	-4.107593107951783
chr6	94952000	94953000	-1.6734131006181268
chr6	94953000	94954000	-1.1564263439169558
chr6	94954000	94955000	-2.5075807405201433
chr6	94955000	94956000	-3.446563925549751
chr6	94956000	94957000	-5.407772558699283
chr6	94959000	94960000	-1.9372598864307664
chr6	94960000	94961000	-0.4209264287851539
chr6	94961000	94962000	-2.7956828879137845
chr6	94962000	94963000	-1.9230638974976866
chr6	94963000	94964000	-1.0595517002322392
chr6	94964000	94965000	-0.4406586128863705
chr6	94966000	94967000	-0.15462721131584783
chr6	94968000	94969000	-2.0782707730095336
chr6	94969000	94970000	-0.29132715976926676
chr6	94970000	94971000	-1.7003886937737926
chr6	95382000	95383000	-2.8949152330280135
chr6	95383000	95384000	-0.478282226628547
chr6	95384000	95385000	1.3496990229924015
chr6	95385000	95386000	-1.8305667077375183
chr6	95387000	95388000	-1.413707380856836
chr6	95388000	95389000	-1.2791912603983164
chr6	95389000	95390000	-0.4811496627420745
chr6	95390000	95391000	-1.3005285844862902
chr6	95391000	95392000	-0.4874931191013058
chr6	95392000	95393000	0.33806753303176273
chr6	95393000	95394000	-1.6750297144191355
chr6	95394000	95395000	-1.5651013847119721
chr6	95395000	95396000	-0.9037440354734031
chr6	95397000	95398000	-4.126978251099608
chr6	95398000	95399000	-1.1456799381870004
chr6	95400000	95401000	-0.8706097076033279
chr6	95401000	95402000	-1.3645798815609302
chr6	95403000	95404000	0.25229613337830104
chr6	95404000	95405000	-2.9463157787837755
chr6	95405000	95406000	-1.8630920979041903
chr6	95406000	95407000	1.4663635135927926
chr6	95407000	95408000	-0.9411827128310026
chr6	95408000	95409000	-1.4135452618188096
chr6	95409000	95410000	-1.792715473591212
chr6	95410000	95411000	-0.9354566045713826
chr6	95411000	95412000	0.8305543728606334
chr6	95412000	95413000	-1.1712511312600988
chr6	95413000	95414000	-1.2565572287912137
chr6	95415000	95416000	-2.687759923949573
chr6	95416000	95417000	0.39884435528386186
chr6	95417000	95418000	-1.1152576240793064
chr6	95418000	95419000	-1.6433139539168677
chr6	95419000	95420000	-2.2029150553544956
chr6	95420000	95421000	-0.4832670014542303
chr6	95421000	95422000	-1.3687683997632794
chr6	95422000	95423000	-3.0502406258931467
chr6	95423000	95424000	-1.9375098692220822
chr6	95424000	95425000	-0.33696799337762656
chr6	95425000	95426000	-1.8613858930006681
chr6	95426000	95427000	0.047208419875538025
chr6	95427000	95428000	-1.2523177815788893
chr6	95428000	95429000	-1.1495934882901653
chr6	95429000	95430000	-3.5596749339797733
chr6	95430000	95431000	-1.5730855775964347
chr6	95431000	95432000	-1.2204951829317436
chr6	95433000	95434000	0.31109704590009896
chr6	95435000	95436000	-1.9710279931614008
chr6	95436000	95437000	-1.744244237926216
chr6	95437000	95438000	-1.149207279194447
chr6	95438000	95439000	-2.0005339332025787
chr6	95440000	95441000	-0.8722377322922951
chr6	95441000	95442000	-1.2322361610280808
chr6	95442000	95443000	-0.5033108492916563
chr6	95444000	95445000	0.14664008758215416
chr6	95445000	95446000	-0.836666254417833
chr6	95446000	95447000	-2.0144147811659834
chr6	95447000	95448000	-2.2934216035681785
chr6	95448000	95449000	-1.1418361899348746
chr6	95449000	95450000	0.43665162779632816
chr6	95450000	95451000	-1.394324757854193
chr6	95451000	95452000	0.21314372525124822
chr6	95452000	95453000	-0.4138840319846104
chr6	95453000	95454000	1.3569498030133202
chr6	95454000	95455000	1.4247100754917725
chr6	95456000	95457000	-6.0954184818162425
chr6	95457000	95458000	-4.511872645974396
chr6	95458000	95459000	-1.0373484711872518
chr6	95459000	95460000	-1.5672007923740319
chr6	95460000	95461000	-1.8085664062792481
chr6	95461000	95462000	-3.0155473068686223
chr6	95462000	95463000	-2.1509268553545726
chr6	95463000	95464000	-2.1945978721001014
chr6	95464000	95465000	-2.085397895638582
chr6	95465000	95466000	-1.8970853380023875
chr6	95466000	95467000	-0.7740778168569663
chr6	95467000	95468000	-0.09780363080331247
chr6	95468000	95469000	-1.1862721004283376
chr6	95469000	95470000	-0.40437606765631856
chr6	95470000	95471000	0.12023115806493753
chr6	95471000	95472000	-1.8163253356235094
chr6	95472000	95473000	0.17702787499857414
chr6	95473000	95474000	-2.022009193328197
chr6	95474000	95475000	-4.066356128548715
chr6	95475000	95476000	-5.524646465542434
chr6	95476000	95477000	-4.737998726325358
chr6	95477000	95478000	-1.9444478208467362
chr6	95478000	95479000	-0.22013234670737733
chr6	95479000	95480000	-0.9701268351777513
chr6	95480000	95481000	-2.5245897890696734
chr6	95481000	95482000	1.946222490828238
chr6	95482000	95483000	-1.549381368788323
chr6	95483000	95484000	-1.1261844361651687
chr6	95484000	95485000	0.27181336237311426
chr6	95485000	95486000	-0.371651835853276
chr6	95487000	95488000	-0.13626712639343486
chr6	95488000	95489000	1.324544411135895
chr6	95489000	95490000	-0.7717535051639351
chr6	95490000	95491000	-0.6641380869747554
chr6	95491000	95492000	-0.2646048149639176
chr6	95492000	95493000	-0.439218542443975
chr6	95493000	95494000	1.10750097054238
chr6	95494000	95495000	0.2653305768463896
chr6	95496000	95497000	-0.024972978865872363
chr6	95498000	95499000	-8.214725746219246
chr6	95499000	95500000	-3.1847433575807087
chr6	95500000	95501000	-3.728036702641584
chr6	95504000	95505000	-3.38453157899683
chr6	95505000	95506000	-1.9976135250894338
chr6	95506000	95507000	-0.7508977707067249
chr6	95507000	95508000	-2.0521362190615595
chr6	95508000	95509000	-1.6439325067074018
chr6	95509000	95510000	-0.22915104593676477
chr6	95510000	95511000	-0.7628416131380057
chr6	95511000	95512000	0.7312688428052351
chr6	95512000	95513000	0.4152060876110798
chr6	95513000	95514000	1.4549861795948935
chr6	95515000	95516000	0.5734006056957369
chr6	95516000	95517000	-0.11896628476169165
chr6	95517000	95518000	-0.24664121759453278
chr6	95518000	95519000	-0.2719988272559825
chr6	95519000	95520000	-0.9373287124416539
chr6	95521000	95522000	1.6785310758728593
chr6	95525000	95526000	-1.058010551672551
chr6	95526000	95527000	0.25180597124168747
chr6	95527000	95528000	1.009463575159195
chr6	95528000	95529000	2.3853651470454666
chr6	95529000	95530000	-0.2483385710867084
chr6	95530000	95531000	1.866006789944883
chr6	95531000	95532000	1.557757454619014
chr6	95532000	95533000	0.8122836082442785
chr6	95533000	95534000	0.9715274768482444
chr6	95534000	95535000	-2.039286670197873
chr6	95535000	95536000	1.0330432480160145
chr6	95536000	95537000	1.394255410025793
chr6	95539000	95540000	-0.5630667917094749
chr6	95541000	95542000	-0.5676417707578244
chr6	95542000	95543000	-1.560392446201262
chr6	95543000	95544000	-1.4219436836255037
chr6	95544000	95545000	1.7697826369172827
chr6	95545000	95546000	-0.8204767767628183
chr6	95546000	95547000	0.6656700351372055
chr6	95547000	95548000	-0.263268337284426
chr6	95548000	95549000	2.0609171982322607
chr6	95549000	95550000	0.610931402327504
chr6	95550000	95551000	-2.398349383303583
chr6	95551000	95552000	0.7704151073196692
chr6	95552000	95553000	0.9814930530816135
chr6	95553000	95554000	-1.9280296944959778
chr6	95554000	95555000	0.8194170610518366
chr6	95555000	95556000	-1.1662422050975783
chr6	95556000	95557000	0.24827379849341866
chr6	95557000	95558000	1.153029126562145
chr6	95558000	95559000	-0.5675207329103434
chr6	95559000	95560000	-1.2365344112377763
chr6	95560000	95561000	0.47108108550594424
chr6	95561000	95562000	0.41520812200633195
chr6	95562000	95563000	-1.1865508797889386
chr6	95563000	95564000	-1.073003436884972
chr6	95564000	95565000	-0.9623180877230336
chr6	95565000	95566000	-0.5202211678964344
chr6	95568000	95569000	-0.7107766570038596
chr6	95569000	95570000	-1.3773741237163128
chr6	95570000	95571000	-1.3675300901947007
chr6	95571000	95572000	-0.6585677616450907
chr6	95572000	95573000	0.6392087853413756
chr6	95573000	95574000	-0.47266744578867004
chr6	95575000	95576000	-2.082908337911223
chr6	95576000	95577000	-1.672715706226782
chr6	95578000	95579000	-0.85029574283116
chr6	95579000	95580000	-1.0160037402723843
chr6	95581000	95582000	-0.7385518661531747
chr6	95583000	95584000	-1.8312206529336776
chr6	95584000	95585000	-1.5138689284087345
chr6	95585000	95586000	-0.9658698588822385
chr6	95586000	95587000	-0.04941761694464993
chr6	95587000	95588000	0.20846098059504112
chr6	95588000	95589000	0.543522310566349
chr6	95589000	95590000	-0.8175599637909372
chr6	95590000	95591000	-0.8669013441433312
chr6	95591000	95592000	0.3986180118887321
chr6	95592000	95593000	-0.02923161372896847
chr6	95593000	95594000	-0.2972502949073879
chr6	95594000	95595000	-1.3702764015704978
chr6	95595000	95596000	-0.5226575282882244
chr6	95596000	95597000	1.0897666218443767
chr6	95597000	95598000	-0.580342880672419
chr6	95598000	95599000	-0.4130588588637294
chr6	95600000	95601000	1.533129240279033
chr6	95603000	95604000	0.8284849654009905
chr6	95604000	95605000	0.8887927793512925
chr6	95605000	95606000	-1.9210197311525852
chr6	95606000	95607000	0.37649006928242346
chr6	95607000	95608000	1.1027878967930471
chr6	95608000	95609000	-0.6682096529773209
chr6	95609000	95610000	0.04684425934171755
chr6	95610000	95611000	-1.82985905251598
chr6	95611000	95612000	-0.20381708236195487
chr6	95612000	95613000	1.209526855859895
chr6	95613000	95614000	0.06437577003595364
chr6	95614000	95615000	-0.8605791604017341
chr6	95615000	95616000	-0.07008808562857721
chr6	95616000	95617000	-0.7613656296563909
chr6	95617000	95618000	-1.055452195582751
chr6	95619000	95620000	-1.0434813802510143
chr6	95621000	95622000	-3.1128496471829314
chr6	95622000	95623000	-3.584275794900701
chr6	95624000	95625000	-2.8339553155676196
chr6	95625000	95626000	-3.631783630600926
chr6	95626000	95627000	-1.9038731111868434
chr6	95627000	95628000	-0.6266202361976896
chr6	95628000	95629000	-2.836111126183971
chr6	95629000	95630000	-0.3121939824757541
chr6	95630000	95631000	-1.6107386395459204
chr6	95631000	95632000	-3.1360340810973306
chr6	95632000	95633000	-1.6171269914282642
chr6	95633000	95634000	-1.8459178324577303
chr6	95634000	95635000	-1.6334625744469566
chr6	95635000	95636000	-0.8238989036000063
chr6	95636000	95637000	0.4126793663201039
chr6	95637000	95638000	0.3839174632067231
chr6	95638000	95639000	-1.551436142281079
chr6	95639000	95640000	-1.3495983722349172
chr6	95640000	95641000	-1.3574689653461378
chr6	95641000	95642000	-0.5303175661247687
chr6	95642000	95643000	-1.175967045346709
chr6	95643000	95644000	-2.761300749198575
chr6	95644000	95645000	-1.467704085270513
chr6	95649000	95650000	-2.657708907109132
chr6	95650000	95651000	-5.8182957731823395
chr6	95651000	95652000	0.26910308686071294
chr6	95652000	95653000	-2.5618418280831383
chr6	95653000	95654000	-2.508344974299633
chr6	95654000	95655000	-0.8903494546444043
chr6	95655000	95656000	-2.141508885219893
chr6	95656000	95657000	-1.0044162330521544
chr6	95657000	95658000	-1.3448142194609969
chr6	95658000	95659000	-2.2518569650246563
chr6	95659000	95660000	-1.6972176586195007
chr6	95660000	95661000	-2.690132284893588
chr6	95661000	95662000	-0.10081041790130993
chr6	95662000	95663000	-2.053794948328028
chr6	95663000	95664000	-2.653381791407782
chr6	95664000	95665000	-5.514657019149637
chr6	95668000	95669000	-5.33667285502914
chr6	95669000	95670000	-2.538622779498796
chr6	95670000	95671000	-3.0816202687287264
chr6	95671000	95672000	-2.715876269249586
chr6	95672000	95673000	-0.9531573340468676
chr6	95673000	95674000	-2.0017600264716484
chr6	95674000	95675000	0.32930233806479303
chr6	95675000	95676000	-4.17447143295435
chr6	95676000	95677000	-1.4265220106862448
chr6	95677000	95678000	-1.8774654580296055
chr6	95678000	95679000	0.5071516078384559
chr6	95679000	95680000	-0.8520679933927415
chr6	95680000	95681000	-0.371663149756895
chr6	95681000	95682000	-0.057267668915319786
chr6	95682000	95683000	2.0542951606158906
chr6	95683000	95684000	-3.068973713472315
chr6	95684000	95685000	-1.0126682505646816
chr6	95685000	95686000	-0.5447716788064879
chr6	95686000	95687000	-1.0597890713396014
chr6	95687000	95688000	-1.1136774639799571
chr6	95688000	95689000	-0.3329719154069996
chr6	95689000	95690000	-2.926000835338695
chr6	95690000	95691000	-1.0380344868776405
chr6	95692000	95693000	-0.7682436239895892
chr6	95694000	95695000	-1.38835212758954
chr6	95695000	95696000	-1.1311297152849595
chr6	95696000	95697000	-2.014381551703826
chr6	95697000	95698000	-2.200017208404204
chr6	95698000	95699000	-0.3041742554825127
chr6	95699000	95700000	-0.2855884810565949
chr6	95700000	95701000	-0.3131298591632976
chr6	95701000	95702000	-2.0813719603620395
chr6	95702000	95703000	0.8740354420132947
chr6	95703000	95704000	-0.5462111133368072
chr6	95704000	95705000	-0.24149527766069506
chr6	95705000	95706000	-1.5600053804901717
chr6	95706000	95707000	-0.622533467861317
chr6	95707000	95708000	-3.187892797809945
chr6	95708000	95709000	-6.504388432531321
chr6	95709000	95710000	-4.377183551392716
chr6	95711000	95712000	-2.1345594019203324
chr6	95713000	95714000	-2.915520437318557
chr6	95714000	95715000	-2.8991485366288035
chr6	95715000	95716000	-1.9668349556959088
chr6	95717000	95718000	-0.5285325864667638
chr6	95718000	95719000	-0.44642506714388175
chr6	95720000	95721000	-1.2688798545842244
chr6	95721000	95722000	-1.3605181173773517
chr6	95722000	95723000	-1.7349442787995601
chr6	95723000	95724000	0.6986159381220342
chr6	95724000	95725000	-2.107524279390441
chr6	95725000	95726000	-0.914524404019778
chr6	95726000	95727000	0.3915588986904731
chr6	95727000	95728000	-2.2020674959032225
chr6	95728000	95729000	-3.0046982759776335
chr6	95729000	95730000	-1.9617842941953891
chr6	95730000	95731000	0.20029293609065232
chr6	95731000	95732000	-2.172390536963046
chr6	95732000	95733000	-1.8351199195363326
chr6	95733000	95734000	1.1553840222727092
chr6	95734000	95735000	-1.5557326778850742
chr6	95735000	95736000	0.061242547616155454
chr6	95736000	95737000	-1.5947335564829783
chr6	95738000	95739000	-1.3475599165758128
chr6	95739000	95740000	0.3194691717318532
chr6	95740000	95741000	-2.1154554161465957
chr6	95741000	95742000	-0.31842280308706095
chr6	95742000	95743000	-1.4080452480802752
chr6	95743000	95744000	-1.2701114617446456
chr6	95744000	95745000	-1.5294836648584946
chr6	95745000	95746000	-1.7263852035878064
chr6	95746000	95747000	0.07496861270006698
chr6	95747000	95748000	-1.2450123104581685
chr6	95748000	95749000	-3.3355566486314037
chr6	95749000	95750000	-1.3295419096619028
chr6	95750000	95751000	-3.642509285415923
chr6	95751000	95752000	-1.9974449482158094
chr6	95752000	95753000	-2.2024291522482535
chr6	95753000	95754000	-2.9409511531496917
chr6	95754000	95755000	-2.9439599794408604
chr6	95755000	95756000	-2.6350207159084085
chr6	95756000	95757000	-2.5645931447784
chr6	95757000	95758000	-3.5458126693097562
chr6	95758000	95759000	-6.821396442426197
chr6	95764000	95765000	-6.915706065562917
chr6	95765000	95766000	-2.769045875930986
chr6	95766000	95767000	-1.9513950821232302
chr6	95767000	95768000	0.3215937770730696
chr6	95768000	95769000	-0.13402370547560427
chr6	95769000	95770000	-1.7768906099011033
chr6	95770000	95771000	-0.6244162169061731
chr6	95771000	95772000	0.09159275509862053
chr6	95772000	95773000	-1.3072630829643317
chr6	95773000	95774000	-1.3960318373151923
chr6	95774000	95775000	-1.2747506237652186
chr6	95775000	95776000	-1.6005791563845755
chr6	95778000	95779000	-1.6883853753565012
chr6	95779000	95780000	-2.6888762467353544
chr6	95780000	95781000	-1.184411089769912
chr6	95781000	95782000	-1.474521061395751
chr6	95782000	95783000	-2.316702164406173
chr6	95783000	95784000	-1.0830409190788037
chr6	95784000	95785000	-2.5384814331367407
chr6	95785000	95786000	-2.367470185594484
chr6	95786000	95787000	-1.6045082262075863
chr6	95787000	95788000	-1.2973331362716405
chr6	95788000	95789000	-1.0584680165126183
chr6	95789000	95790000	-0.9059665366743659
chr6	95791000	95792000	-1.1427280426970696
chr6	95792000	95793000	-3.259711618654038
chr6	95793000	95794000	-0.6059556418825336
chr6	95795000	95796000	-2.5249999112030483
chr6	95796000	95797000	-2.605831450596263
chr6	95797000	95798000	-1.3321437341874394
chr6	95798000	95799000	-0.5418631270501897
chr6	95799000	95800000	-1.6661767601761355
chr6	95800000	95801000	-0.919197940154257
chr6	95802000	95803000	-0.7461006644995984
chr6	95803000	95804000	-1.379574656949308
chr6	95804000	95805000	-2.106012412343897
chr6	95806000	95807000	-1.8838476167420422
chr6	95807000	95808000	-1.5419786024632818
chr6	95808000	95809000	-2.3673061868187437
chr6	95810000	95811000	-1.9054512041090357
chr6	95811000	95812000	-3.8619298833475986
chr6	95812000	95813000	-2.1702920383104605
chr6	95813000	95814000	-2.216515071248947
chr6	95814000	95815000	-0.7096790968178638
chr6	95815000	95816000	-1.0228282929838912
chr6	95816000	95817000	-1.3724785456189479
chr6	95817000	95818000	-3.320579389195001
chr6	95818000	95819000	-3.907652428434982
chr6	95819000	95820000	-1.397625654419842
chr6	95820000	95821000	-1.350178655120952
chr6	95821000	95822000	-0.647343629957697
chr6	95822000	95823000	-2.617300454306308
chr6	95823000	95824000	-0.5281164191648923
chr6	95824000	95825000	-0.9533655287602304
chr6	95825000	95826000	-2.704699764926749
chr6	95827000	95828000	-3.9445828983293008
chr6	95828000	95829000	-3.9552611589484017
chr6	95829000	95830000	-1.8190707147014626
chr6	95830000	95831000	-2.606420723999723
chr6	95831000	95832000	0.28061422723881324
chr6	95832000	95833000	-2.1786486616491882
chr6	95833000	95834000	-2.9835648383709232
chr6	95834000	95835000	-1.6584960611411923
chr6	95835000	95836000	-1.69266096684084
chr6	95836000	95837000	-1.0325240997933143
chr6	95837000	95838000	-2.359250607626127
chr6	95838000	95839000	-3.458058721464627
chr6	95839000	95840000	-1.169450078006486
chr6	95841000	95842000	0.16139051187253464
chr6	95842000	95843000	-2.4991408935986357
chr6	95843000	95844000	-1.4380261618707215
chr6	95844000	95845000	-1.2321857271386067
chr6	95846000	95847000	-0.7519372210180681
chr6	95847000	95848000	-0.5984725534649465
chr6	95849000	95850000	-1.8048426444889478
chr6	95850000	95851000	-2.7369086194773593
chr6	95851000	95852000	-2.72587733287984
chr6	95852000	95853000	0.06983077104137637
chr6	95853000	95854000	-0.6990934589353422
chr6	95854000	95855000	-2.3544034439813317
chr6	95856000	95857000	-2.127166577904127
chr6	95857000	95858000	-3.8321226125975723
chr6	95858000	95859000	-1.5008794984846618
chr6	95859000	95860000	-3.732463173444458
chr6	95860000	95861000	-1.0639265278828114
chr6	95861000	95862000	-2.3781469425630215
chr6	95862000	95863000	-4.537145572124417
chr6	95864000	95865000	-7.284791452030641
chr6	95865000	95866000	-2.4567259796030263
chr6	95866000	95867000	-3.9020334671727395
chr6	95867000	95868000	-3.6486982885864157
chr6	95868000	95869000	-2.1852379139133364
chr6	95869000	95870000	-0.5402002289464226
chr6	95870000	95871000	-3.3356811371299235
chr6	95871000	95872000	-4.017031815442246
chr6	95872000	95873000	-2.091286068959806
chr6	95873000	95874000	-4.041514047591369
chr6	95874000	95875000	-1.1062162229018906
chr6	95877000	95878000	-0.9141836375677497
chr6	95878000	95879000	-2.5510076874224796
chr6	95879000	95880000	-2.290212332847603
chr6	95880000	95881000	-1.8738181549613615
chr6	95881000	95882000	-1.0619133690545102
chr6	95882000	95883000	-2.8123881564709627
chr6	95883000	95884000	-0.8104352522827857
chr6	95884000	95885000	-1.4322678055008793
chr6	95885000	95886000	-2.713631006349346
chr6	95886000	95887000	-2.9648366796945393
chr6	95887000	95888000	-1.35303341217639
chr6	95888000	95889000	-2.275128948886396
chr6	95889000	95890000	-1.8581040287477901
chr6	95890000	95891000	-1.3493098068767164
chr6	95891000	95892000	-0.6971461732051487
chr6	95892000	95893000	-2.1437697088904533
chr6	95894000	95895000	-2.1466729024927274
chr6	95895000	95896000	0.19953384511509512
chr6	95896000	95897000	-1.9597429909113524
chr6	95897000	95898000	-1.9674567763224127
chr6	95898000	95899000	-3.847657381869751
chr6	95899000	95900000	-2.694938614585584
chr6	95900000	95901000	-2.338510323679548
chr6	95901000	95902000	-3.5871632153560196
chr6	95902000	95903000	-2.8132995569586092
chr6	95905000	95906000	-1.9204207873191859
chr6	95908000	95909000	-0.5705520961521707
chr6	95909000	95910000	-0.8939679875751643
chr6	95910000	95911000	-2.1563884444437416
chr6	95911000	95912000	-1.6059047711136338
chr6	95912000	95913000	-2.790275402605914
chr6	95913000	95914000	-1.261612514079708
chr6	95914000	95915000	-2.703723023035757
chr6	95917000	95918000	-0.33441500480405917
chr6	95918000	95919000	-1.7187748007043104
chr6	95919000	95920000	-2.1851273123450365
chr6	95920000	95921000	-2.8908125855929283
chr6	95921000	95922000	-3.118414007607267
chr6	95922000	95923000	-1.0668570718064996
chr6	95923000	95924000	-1.829581168695559
chr6	95924000	95925000	-0.6947838438170806
chr6	95926000	95927000	-3.153775638838159
chr6	95927000	95928000	-1.2153659111420834
chr6	95928000	95929000	-0.23868319062773402
chr6	95931000	95932000	-0.8624709969287624
chr6	95932000	95933000	-0.9422853797070059
chr6	95933000	95934000	-0.37446989710287976
chr6	95934000	95935000	-2.2484824674598385
chr6	95935000	95936000	-1.3392838970433227
chr6	95936000	95937000	-0.32065620301185693
chr6	95937000	95938000	-1.0426858312697067
chr6	95938000	95939000	-3.053242474443621
chr6	95939000	95940000	-2.0485437969510083
chr6	95941000	95942000	-0.07143535310484313
chr6	95942000	95943000	-3.3021773600571116
chr6	95943000	95944000	-3.8793525846025325
chr6	95944000	95945000	-2.910330297734166
chr6	95945000	95946000	-3.5655097410493948
chr6	95946000	95947000	-1.987857044436784
chr6	95947000	95948000	-1.402876092458245
chr6	95948000	95949000	1.2542073897347419
chr6	95949000	95950000	-3.3864072657574655
chr6	95950000	95951000	-1.085118172575808
chr6	95951000	95952000	-2.6048113267364976
chr6	95952000	95953000	-1.27352533422536
chr6	95953000	95954000	-1.5067897090699476
chr6	95955000	95956000	-4.610060943703154
chr6	95956000	95957000	-1.6545779793231588
chr6	95957000	95958000	-2.230473908452417
chr6	95958000	95959000	-4.275626351131308
chr6	95959000	95960000	-0.12198046731122399
chr6	95960000	95961000	-2.4510764230031223
chr6	95961000	95962000	-1.2997462812109384
chr6	95962000	95963000	-3.2513015331126685
chr6	95963000	95964000	-2.282149601087866
chr6	95964000	95965000	-3.4800844387032925
chr6	95965000	95966000	-3.4287415606508262
chr6	95967000	95968000	-3.750658695048801
chr6	95968000	95969000	-4.325300433102867
chr6	95970000	95971000	-3.6769115421136243
chr6	95972000	95973000	-6.848593275395474
chr6	95973000	95974000	-4.6875262880123065
chr6	95974000	95975000	-2.3013096957751635
chr6	95975000	95976000	-3.14222890552466
chr6	95976000	95977000	-5.272506403128867
chr6	95977000	95978000	-6.042899509624056
chr6	95978000	95979000	-3.63575444358001
chr6	95984000	95985000	-7.62558179159477
chr6	95985000	95986000	-4.10456723575979
chr6	95987000	95988000	-4.807395626430737
chr6	95989000	95990000	-3.4792016933295478
chr6	95990000	95991000	-3.048306067846986
chr6	95991000	95992000	-4.168148769100404
chr6	95992000	95993000	-1.9268342909038048
chr6	95993000	95994000	-0.8764858338094116
chr6	95994000	95995000	-1.8945912137393968
chr6	95995000	95996000	-3.708866665619083
chr6	95996000	95997000	-3.702395424846796
chr6	95998000	95999000	-2.4077347529615025
chr6	95999000	96000000	-2.214553945216798
chr6	96000000	96001000	-4.631206749648334
chr6	96001000	96002000	-2.4015048301086264
chr6	96002000	96003000	-0.18153595514172874
chr6	96003000	96004000	-3.112318527469233
chr6	96004000	96005000	-4.756549982225251
chr6	96005000	96006000	-1.0825937741277474
chr6	96006000	96007000	-2.4494126633964917
chr6	96007000	96008000	-1.5796844285081308
chr6	96008000	96009000	-0.7072563693108339
chr6	96009000	96010000	-2.907859469496429
chr6	96010000	96011000	-0.10317384477658109
chr6	96011000	96012000	-0.9506964010493981
chr6	96013000	96014000	-1.5947335158862737
chr6	96014000	96015000	-2.285020564401885
chr6	96015000	96016000	-1.153034835901995
chr6	96016000	96017000	1.253907729078806
chr6	96017000	96018000	-0.22228839557871227
chr6	96018000	96019000	-2.6892413093685326
chr6	96019000	96020000	-1.518059243179064
chr6	96020000	96021000	-1.8435848943276525
chr6	96021000	96022000	-0.7102590087149502
chr6	96022000	96023000	-1.7419956562232353
chr6	96023000	96024000	-0.9107804766243509
chr6	96024000	96025000	-2.0804791292431664
chr6	96025000	96026000	-0.1148248270388532
chr6	96026000	96027000	-1.8541586638459924
chr6	96027000	96028000	0.9568841404173002
chr6	96028000	96029000	-2.1489018497128254
chr6	96029000	96030000	0.9676829826971468
chr6	96030000	96031000	-0.4983226306779073
chr6	96031000	96032000	-3.159954842769047
chr6	96032000	96033000	-1.2488196966782625
chr6	96033000	96034000	-1.4792908370992157
chr6	96034000	96035000	0.5332484017033455
chr6	96036000	96037000	2.1383576521709378
chr6	96037000	96038000	-0.7464937583267426
chr6	96038000	96039000	1.2436861255781715
chr6	96039000	96040000	0.8634120805595314
chr6	96040000	96041000	1.4850084336361602
chr6	96041000	96042000	-2.007048324809326
chr6	96042000	96043000	0.2865974245622379
chr6	96043000	96044000	-0.6054274072636918
chr6	96044000	96045000	-0.8459048659949774
chr6	96045000	96046000	0.056948829234714386
chr6	96046000	96047000	1.5480177532886512
chr6	96047000	96048000	-0.37274966886323246
chr6	96048000	96049000	-0.193322562942944
chr6	96049000	96050000	-1.8334047178505632
chr6	96050000	96051000	-0.3013422583962287
chr6	96051000	96052000	-1.549163072761133
chr6	96052000	96053000	-0.8876164450488322
chr6	96053000	96054000	-0.7866523949648031
chr6	96054000	96055000	-1.362316311372323
chr6	96056000	96057000	-1.524137011675767
chr6	96057000	96058000	-1.3835748124615457
chr6	96059000	96060000	-0.1406063295437538
chr6	96060000	96061000	-1.3675250056043
chr6	96062000	96063000	-0.929306074765442
chr6	96063000	96064000	-0.28097646388587094
chr6	96064000	96065000	-2.5247997323998237
chr6	96065000	96066000	-1.9928404937545037
chr6	96066000	96067000	-0.367654712131647
chr6	96067000	96068000	-1.0453886036442288
chr6	96071000	96072000	-1.2713025472865593
chr6	96072000	96073000	0.8037653616375653
chr6	96074000	96075000	-2.376489066695408
chr6	96075000	96076000	-0.16597855552805363
chr6	96076000	96077000	1.5557929108064579
chr6	96077000	96078000	-0.3752437782344079
chr6	96079000	96080000	-2.2027690355573375
chr6	96080000	96081000	-2.050268617720723
chr6	96081000	96082000	-2.5676096044762917
chr6	96082000	96083000	-2.6382588404654577
chr6	96083000	96084000	-1.5470957839959492
chr6	96084000	96085000	0.915502554079479
chr6	96085000	96086000	-2.9298856092366177
chr6	96086000	96087000	-1.3787286014248994
chr6	96089000	96090000	-2.472883566903533
chr6	96090000	96091000	-2.155880940855888
chr6	96091000	96092000	-1.7118093193678103
chr6	96092000	96093000	-2.149383017111986
chr6	96093000	96094000	-1.826585666794875
chr6	96094000	96095000	-2.2043423006096923
chr6	96095000	96096000	-1.3183127711031501
chr6	96096000	96097000	-2.007789169858569
chr6	96097000	96098000	0.3340240711427309
chr6	96098000	96099000	-1.7303317720879532
chr6	96099000	96100000	-0.640290939931761
chr6	96100000	96101000	-1.221009744795818
chr6	96102000	96103000	-3.075905092148602
chr6	96103000	96104000	-0.3961375145642914
chr6	96104000	96105000	-1.0945454102581067
chr6	96105000	96106000	-2.335577866428169
chr6	96106000	96107000	-1.381139936212755
chr6	96107000	96108000	-1.5057362796669904
chr6	96108000	96109000	-3.189980934782442
chr6	96109000	96110000	-2.2265071941463024
chr6	96110000	96111000	-1.5585550507510129
chr6	96111000	96112000	-1.5471554995760062
chr6	96112000	96113000	-1.8911820741167447
chr6	96114000	96115000	-0.464299326680961
chr6	96115000	96116000	-3.010825942777154
chr6	96116000	96117000	-3.3875263889631735
chr6	96117000	96118000	0.4175612545944683
chr6	96119000	96120000	-1.8332871674218403
chr6	96121000	96122000	-0.06706784288265219
chr6	96122000	96123000	-0.31387890193688417
chr6	96125000	96126000	-0.7318165850655647
chr6	96126000	96127000	-1.821120948953379
chr6	96127000	96128000	-1.7408381094057923
chr6	96128000	96129000	-1.661963680684902
chr6	96130000	96131000	-1.3041595619649258
chr6	96131000	96132000	-0.9906030579160486
chr6	96132000	96133000	-0.40685037141718866
chr6	96133000	96134000	-1.303140307049406
chr6	96134000	96135000	-2.6871996368236006
chr6	96135000	96136000	-2.3791407688310504
chr6	96136000	96137000	-1.9521776014028853
chr6	96137000	96138000	-1.6006448744154589
chr6	96139000	96140000	-0.5581470892496307
chr6	96140000	96141000	-1.894092282139402
chr6	96141000	96142000	-1.7852619895433368
chr6	96142000	96143000	-0.8595100015224714
chr6	96143000	96144000	-1.3732121844018093
chr6	96144000	96145000	0.061058318021825445
chr6	96145000	96146000	0.25413472964983447
chr6	96146000	96147000	-1.9857817441482812
chr6	96148000	96149000	-0.9045670149291406
chr6	96149000	96150000	0.7415275217152466
chr6	96150000	96151000	0.06789963398653996
chr6	96151000	96152000	-0.890353749259382
chr6	96152000	96153000	-1.0160531989366746
chr6	96153000	96154000	-2.0323457743465845
chr6	96155000	96156000	-3.345542081929331
chr6	96156000	96157000	0.7635335437264399
chr6	96157000	96158000	-2.848915514878458
chr6	96158000	96159000	-0.5122799294980268
chr6	96159000	96160000	-2.584827132928433
chr6	96160000	96161000	-3.580885050717622
chr6	96161000	96162000	-0.38481058048733763
chr6	96162000	96163000	-0.5133812636388618
chr6	96166000	96167000	0.3102320726942625
chr6	96167000	96168000	-0.3208319224042098
chr6	96168000	96169000	-1.9941118785123384
chr6	96169000	96170000	-2.6144461541867985
chr6	96170000	96171000	-1.497370026348851
chr6	96171000	96172000	-1.5239132808322053
chr6	96172000	96173000	-0.9589670602407117
chr6	96173000	96174000	-0.3999360699820043
chr6	96174000	96175000	-2.961951805388242
chr6	96175000	96176000	-1.2787935759610767
chr6	96176000	96177000	-0.817764924379556
chr6	96177000	96178000	-2.676714203766251
chr6	96178000	96179000	-1.5978160486232327
chr6	96179000	96180000	-1.8170303127818221
chr6	96180000	96181000	-1.289813473977143
chr6	96184000	96185000	-1.4875466343797765
chr6	96185000	96186000	-0.27791429751763347
chr6	96186000	96187000	-0.8591454590245338
chr6	96187000	96188000	-2.1738215180252243
chr6	96188000	96189000	1.1528632198814608
chr6	96189000	96190000	-1.449374801392962
chr6	96190000	96191000	-2.139703571512549
chr6	96191000	96192000	-5.100741898087617
chr6	96192000	96193000	-1.3727397299938837
chr6	96194000	96195000	0.9049103801398012
chr6	96195000	96196000	-1.6340123984121764
chr6	96196000	96197000	0.0920596452690246
chr6	96197000	96198000	-0.02040397493868421
chr6	96199000	96200000	-1.2526366102108573
chr6	96200000	96201000	-2.4025123970459004
chr6	96201000	96202000	-1.941394926463181
chr6	96202000	96203000	-2.704296664777667
chr6	96203000	96204000	3.420165692364983
chr6	96204000	96205000	0.9492868501171069
chr6	96205000	96206000	-1.138309098478941
chr6	96206000	96207000	-1.3308322773611503
chr6	96207000	96208000	-1.0006984478252485
chr6	96208000	96209000	-0.9463275514255793
chr6	96209000	96210000	-0.761993343809603
chr6	96210000	96211000	0.3288217966631069
chr6	96211000	96212000	-0.7041294039031519
chr6	96212000	96213000	-0.4256842193534749
chr6	96213000	96214000	0.20088966508198514
chr6	96214000	96215000	0.29254481015315364
chr6	96215000	96216000	-0.7198098751735991
chr6	96216000	96217000	-0.744317519783856
chr6	96217000	96218000	0.010671566213447054
chr6	96218000	96219000	-0.7374875325947859
chr6	96219000	96220000	-1.2459627454915438
chr6	96220000	96221000	-3.711980922650513
chr6	96221000	96222000	-1.0138504692083594
chr6	96223000	96224000	-1.5542069099824134
chr6	96224000	96225000	-0.2044155324982808
chr6	96225000	96226000	-1.9398279594990524
chr6	96226000	96227000	-0.21875615234479928
chr6	96227000	96228000	0.23112579179167111
chr6	96228000	96229000	0.8117048909108064
chr6	96229000	96230000	-1.516600304572625
chr6	96231000	96232000	-0.8532238472334506
chr6	96232000	96233000	-1.6060370291565549
chr6	96233000	96234000	0.7299619593135229
chr6	96234000	96235000	0.115231078689279
chr6	96235000	96236000	-0.6206326102304222
chr6	96236000	96237000	-0.826212491506188
chr6	96239000	96240000	-1.8796806368256622
chr6	96240000	96241000	-0.5732844190476676
chr6	96241000	96242000	-1.651037806494023
chr6	96244000	96245000	-1.5538888896799907
chr6	96245000	96246000	-0.7455513437054687
chr6	96246000	96247000	-2.123455974954379
chr6	96247000	96248000	0.5180320836845155
chr6	96248000	96249000	-1.283592198773472
chr6	96249000	96250000	0.5613386789042422
chr6	96250000	96251000	-2.348943893816512
chr6	96251000	96252000	-1.2369840705271866
chr6	96252000	96253000	-0.3441225939866155
chr6	96253000	96254000	-1.333330122497118
chr6	96254000	96255000	-1.323308059232771
chr6	96255000	96256000	0.5661876855508063
chr6	96256000	96257000	-2.984190920175991
chr6	96257000	96258000	-2.0759527713551615
chr6	96258000	96259000	-0.761817761547062
chr6	96259000	96260000	-4.1653392989908875
chr6	96260000	96261000	-1.5889440088891038
chr6	96261000	96262000	0.9544314583906226
chr6	96262000	96263000	-1.8894890114143623
chr6	96263000	96264000	0.3100993063333829
chr6	96264000	96265000	-0.123925197012473
chr6	96265000	96266000	-0.514009932044398
chr6	96266000	96267000	0.6449468562154396
chr6	96267000	96268000	-3.0439787175527475
chr6	96268000	96269000	-2.08737786858381
chr6	96269000	96270000	-1.55935000965567
chr6	96270000	96271000	-1.0406856187053442
chr6	96274000	96275000	-0.44023389081889325
chr6	96275000	96276000	-1.6101511227314653
chr6	96276000	96277000	0.2885566811028286
chr6	96277000	96278000	-1.1192654003889075
chr6	96279000	96280000	-1.1662216303859145
chr6	96280000	96281000	-3.7021161027417966
chr6	96281000	96282000	-1.782519920394762
chr6	96282000	96283000	-1.8668422518412424
chr6	96283000	96284000	-1.956484540105009
chr6	96284000	96285000	-1.1267659842483324
chr6	96285000	96286000	-0.6943772332916729
chr6	96286000	96287000	-1.8406266393404058
chr6	96287000	96288000	0.27172716634701466
chr6	96288000	96289000	-1.6660020277441738
chr6	96289000	96290000	0.3509430804484277
chr6	96290000	96291000	-0.7628491504001202
chr6	96295000	96296000	-3.0583527497606076
chr6	96297000	96298000	-1.9868546860799978
chr6	96299000	96300000	-0.4326588470411609
chr6	96300000	96301000	0.49108370025161513
chr6	96301000	96302000	1.8875805829036028
chr6	96302000	96303000	-0.31058873558551564
chr6	96303000	96304000	0.4681591160130998
chr6	96304000	96305000	0.05808536332692148
chr6	96305000	96306000	-2.24145601993397
chr6	96306000	96307000	-2.1817111964980245
chr6	96307000	96308000	-2.1248484291239262
chr6	96308000	96309000	-3.087947955094824
chr6	96309000	96310000	-0.8114939955818007
chr6	96310000	96311000	-0.6681674496319198
chr6	96311000	96312000	-2.602829359381809
chr6	96312000	96313000	0.43486241186468655
chr6	96314000	96315000	-1.935868709844047
chr6	96315000	96316000	-1.861489036990906
chr6	96316000	96317000	-2.2804899017269795
chr6	96317000	96318000	-1.2750369530761423
chr6	96318000	96319000	-0.6153444144956994
chr6	96319000	96320000	-3.7080739637745728
chr6	96320000	96321000	0.22793325603801184
chr6	96321000	96322000	-2.860965333580519
chr6	96322000	96323000	-0.07258598587974742
chr6	96323000	96324000	-0.3699590366630766
chr6	96324000	96325000	-0.43652651261604714
chr6	96325000	96326000	-2.2682425280819913
chr6	96326000	96327000	-0.9424883075663406
chr6	96328000	96329000	-1.572541575493962
chr6	96329000	96330000	-2.2442705591287653
chr6	96330000	96331000	-1.4042886967926849
chr6	96331000	96332000	-0.9631772272219411
chr6	96332000	96333000	-1.1644103773415648
chr6	96333000	96334000	-1.4701193564183508
chr6	96334000	96335000	-1.780857072444601
chr6	96335000	96336000	-0.25675074290033767
chr6	96337000	96338000	-1.2318908154974744
chr6	96338000	96339000	-2.2183490281531197
chr6	96339000	96340000	-1.4952016222795006
chr6	96340000	96341000	-1.3667767782696494
chr6	96341000	96342000	-1.6257875070840468
chr6	96342000	96343000	-3.511880009642629
chr6	96343000	96344000	-1.2262686271737873
chr6	96344000	96345000	0.1796531894575216
chr6	96345000	96346000	0.28439493550320266
chr6	96346000	96347000	-0.6551450645564297
chr6	96347000	96348000	-2.510084324658443
chr6	96348000	96349000	-1.4819315953407628
chr6	96349000	96350000	-2.3742475783843973
chr6	96350000	96351000	-1.7499075708885787
chr6	96351000	96352000	-0.6560873669229742
chr6	96352000	96353000	-1.3611882305978926
chr6	96353000	96354000	-1.527412793662764
chr6	96354000	96355000	-1.6426650921803252
chr6	96355000	96356000	-0.6591497280350082
chr6	96356000	96357000	-1.3561010160026121
chr6	96357000	96358000	-1.1710018311159438
chr6	96359000	96360000	-2.427624479440233
chr6	96360000	96361000	-2.5755200902594275
chr6	96362000	96363000	-1.3471942760412523
chr6	96364000	96365000	-2.3697763812305954
chr6	96365000	96366000	-1.4594680249170502
chr6	96366000	96367000	-1.5336332809233109
chr6	96367000	96368000	-1.720677910332642
chr6	96368000	96369000	-0.28315744952320643
chr6	96369000	96370000	-0.34449293992630603
chr6	96370000	96371000	-1.19655264125635
chr6	96371000	96372000	-1.1627742062750606
chr6	96372000	96373000	-0.721433729898153
chr6	96373000	96374000	-1.0090133611989733
chr6	96374000	96375000	-0.7892947920939526
chr6	96375000	96376000	-1.4850828829846925
chr6	96376000	96377000	-1.418384254860057
chr6	96378000	96379000	0.2590781497567139
chr6	96379000	96380000	-3.0914816105203577
chr6	96380000	96381000	-0.8900842403522105
chr6	96381000	96382000	-1.1969920395449059
chr6	96382000	96383000	-1.6007143861072444
chr6	96383000	96384000	-0.593444247965042
chr6	96384000	96385000	-0.097609703122544
chr6	96385000	96386000	-1.0139722008371215
chr6	96386000	96387000	-1.2035274570071102
chr6	96387000	96388000	-1.2018006480570387
chr6	96388000	96389000	-1.3805545134457786
chr6	96389000	96390000	-2.524741479043518
chr6	96390000	96391000	-3.0152464245290735
chr6	96391000	96392000	-0.5893537042058697
chr6	96392000	96393000	-2.215479302319357
chr6	96394000	96395000	0.44326622439065094
chr6	96397000	96398000	-2.1004789545793163
chr6	96399000	96400000	-2.4786979993109677
chr6	96400000	96401000	0.21203412921476442
chr6	96401000	96402000	-1.1313416339454985
chr6	96402000	96403000	-0.5428415145410964
chr6	96403000	96404000	0.6539924178623752
chr6	96404000	96405000	-0.5944588540645324
chr6	96406000	96407000	-1.0332915666074982
chr6	96407000	96408000	-0.7941413316746607
chr6	96408000	96409000	-1.0776491922483744
chr6	96409000	96410000	-1.8789794075863402
chr6	96410000	96411000	-2.0275354065448226
chr6	96411000	96412000	-0.8490802997752688
chr6	96412000	96413000	-0.21015292118533835
chr6	96413000	96414000	0.18125214032307113
chr6	96414000	96415000	-0.4067791077964916
chr6	96415000	96416000	0.31755163003642795
chr6	96417000	96418000	-1.6959820650210025
chr6	96418000	96419000	0.5637152062444918
chr6	96419000	96420000	1.6819517535880137
chr6	96421000	96422000	0.08264940351522056
chr6	96422000	96423000	0.7621792611902246
chr6	96423000	96424000	-1.4300151951399902
chr6	96425000	96426000	-2.7461016917676457
chr6	96426000	96427000	-3.124828405311713
chr6	96427000	96428000	-0.7791238551566523
chr6	96428000	96429000	-1.8355533400269393
chr6	96430000	96431000	-3.5508428731470696
chr6	96431000	96432000	-5.11587721025934
chr6	96433000	96434000	-4.385815302557157
chr6	96434000	96435000	-1.793531986667263
chr6	96435000	96436000	-3.1312581893274527
chr6	96436000	96437000	-4.025569792257422
chr6	96438000	96439000	-5.517011317117399
chr6	96440000	96441000	-5.833780579954066
chr6	96441000	96442000	-5.110791771730975
chr6	96443000	96444000	-3.4135926995361574
chr6	96444000	96445000	-1.9037663411028434
chr6	96445000	96446000	-1.534509133393452
chr6	96447000	96448000	-0.8628894327240099
chr6	96448000	96449000	-0.33804332930575787
chr6	96450000	96451000	-0.25225478079510927
chr6	96451000	96452000	1.0031573688533344
chr6	96452000	96453000	-0.5184680548179879
chr6	96453000	96454000	-2.1239309727540103
chr6	96454000	96455000	1.0338762257586607
chr6	96455000	96456000	1.162082878233895
chr6	96456000	96457000	-2.8855054310447663
chr6	96457000	96458000	0.7362323895659096
chr6	96458000	96459000	0.47327039582332575
chr6	96459000	96460000	0.8454570189788528
chr6	96460000	96461000	0.1463491575157167
chr6	96461000	96462000	-0.16060363912775036
chr6	96462000	96463000	-1.5363018340039138
chr6	96463000	96464000	-1.0081243093419754
chr6	96464000	96465000	-1.3185364527484036
chr6	96465000	96466000	0.22339563890357905
chr6	96466000	96467000	-0.7296109396233404
chr6	96467000	96468000	0.3172892730399369
chr6	96468000	96469000	-0.5355609038151069
chr6	96469000	96470000	2.186091392364715
chr6	96470000	96471000	-0.8130567458677136
chr6	96471000	96472000	0.23818801441207504
chr6	96474000	96475000	-2.634887778295698
chr6	96476000	96477000	-1.7408632408865796
chr6	96477000	96478000	-2.595992096265651
chr6	96478000	96479000	-1.3134130322673077
chr6	96479000	96480000	-1.8364853303484299
chr6	96480000	96481000	-1.6814628755066217
chr6	96481000	96482000	-0.5685632172333973
chr6	96482000	96483000	-0.41056438193269046
chr6	96483000	96484000	-5.20212460784866
chr6	96484000	96485000	-2.353880629494451
chr6	96485000	96486000	-3.400017979129579
chr6	96486000	96487000	-3.037103300621625
chr6	96487000	96488000	-4.395047971933617
chr6	96488000	96489000	-2.515078877566879
chr6	96489000	96490000	0.8247328288158414
chr6	96490000	96491000	-2.4941528064290543
chr6	96491000	96492000	-1.8107922294963341
chr6	96492000	96493000	-1.001909696376166
chr6	96493000	96494000	-2.283809548480487
chr6	96494000	96495000	-4.693701100283129
chr6	96495000	96496000	-4.9883074871522455
chr6	96496000	96497000	-3.519466907161006
chr6	96498000	96499000	-1.7970558339236566
chr6	96499000	96500000	-3.8173523671414635
chr6	96500000	96501000	-1.7897107388215197
chr6	96501000	96502000	-1.7378508638569494
chr6	96502000	96503000	-3.3506586249296366
chr6	96503000	96504000	-0.5506654917565723
chr6	96505000	96506000	-1.0784949981624228
chr6	96506000	96507000	-0.354056220527477
chr6	96507000	96508000	-0.26950871465688575
chr6	96508000	96509000	-0.8996579582878627
chr6	96509000	96510000	-1.251874695547416
chr6	96510000	96511000	-0.5647054875431704
chr6	96511000	96512000	1.4650156193130892
chr6	96512000	96513000	-0.3545342048917753
chr6	96513000	96514000	-2.8603180658068177
chr6	96514000	96515000	0.1351707799524615
chr6	96515000	96516000	0.2657085525408358
chr6	96516000	96517000	-1.5129653026011847
chr6	96517000	96518000	-0.09125346948354861
chr6	96518000	96519000	0.02947406956896001
chr6	96519000	96520000	0.1302226377656085
chr6	96520000	96521000	-1.7066330526107316
chr6	96521000	96522000	-2.483730363857106
chr6	96522000	96523000	-1.804786076334567
chr6	96523000	96524000	-0.6224815697090665
chr6	96524000	96525000	0.5857772432890542
chr6	96526000	96527000	-0.10668401192306029
chr6	96527000	96528000	0.6168996557477352
chr6	96528000	96529000	-0.9971237418356236
chr6	96529000	96530000	-1.3004313207608558
chr6	96530000	96531000	1.6330297070776585
chr6	96531000	96532000	0.4398222433515139
chr6	96532000	96533000	-1.2487736178145319
chr6	96534000	96535000	0.0923630778320083
chr6	96535000	96536000	0.7386627857899064
chr6	96536000	96537000	1.137035585688415
chr6	96537000	96538000	0.7155567927084521
chr6	96538000	96539000	2.112076563545058
chr6	96539000	96540000	1.7645386488298764
chr6	96540000	96541000	-1.638904686621663
chr6	96541000	96542000	0.5505894916388122
chr6	96542000	96543000	0.8447871557012432
chr6	96543000	96544000	-0.28952608462857055
chr6	96544000	96545000	-0.6982206347410405
chr6	96545000	96546000	-1.643811530072201
chr6	96548000	96549000	0.11609556425144377
chr6	96549000	96550000	-1.6045078258173833
chr6	96550000	96551000	-1.7604742862612053
chr6	96551000	96552000	-0.9109540686830006
chr6	96552000	96553000	0.13557654627280769
chr6	96553000	96554000	0.2630800592499116
chr6	96554000	96555000	-0.8667011240982512
chr6	96555000	96556000	-0.20010842802668738
chr6	96556000	96557000	-0.6270265222427558
chr6	96557000	96558000	-0.005862419611137383
chr6	96558000	96559000	-0.8057510444571938
chr6	96559000	96560000	-1.489566727856118
chr6	96560000	96561000	-1.1379641242748424
chr6	96561000	96562000	-2.088273935757501
chr6	96562000	96563000	-0.29687199692397853
chr6	96563000	96564000	0.005164065281330522
chr6	96564000	96565000	-0.016113972635498765
chr6	96565000	96566000	-1.7477140053497562
chr6	96566000	96567000	-1.8830366778131948
chr6	96568000	96569000	-1.200529835636467
chr6	96570000	96571000	0.2676185809842686
chr6	96571000	96572000	0.49857759063356455
chr6	96572000	96573000	-0.9601702813144709
chr6	96574000	96575000	-1.2766664047968117
chr6	96575000	96576000	-1.2691782257237203
chr6	96576000	96577000	0.08647179228833164
chr6	96578000	96579000	-0.6189722335000958
chr6	96579000	96580000	0.578521201184581
chr6	96580000	96581000	0.4883690314844167
chr6	96581000	96582000	-0.058676512386529184
chr6	96582000	96583000	-0.23717305175679568
chr6	96583000	96584000	0.1896290752311191
chr6	96584000	96585000	1.21498333331308
chr6	96585000	96586000	-0.8320626646990179
chr6	96586000	96587000	-0.9071826046813464
chr6	96587000	96588000	-0.7345898081415387
chr6	96588000	96589000	-0.6933086704929111
chr6	96589000	96590000	0.22722970970653722
chr6	96590000	96591000	-0.2564266103089899
chr6	96591000	96592000	-1.6905909100561631
chr6	96592000	96593000	-1.428062674290076
chr6	96593000	96594000	-0.7274047773764309
chr6	96595000	96596000	0.45745212089853343
chr6	96596000	96597000	-2.4784281032805024
chr6	96597000	96598000	-0.8511477587725834
chr6	96598000	96599000	1.0800087143150487
chr6	96600000	96601000	-0.15482610646982306
chr6	96601000	96602000	1.2148632662485552
chr6	96603000	96604000	0.06817060321797537
chr6	96604000	96605000	-1.168672900035852
chr6	96605000	96606000	0.3852331719850918
chr6	96606000	96607000	0.339990593259062
chr6	96608000	96609000	-0.1210765763013191
chr6	96609000	96610000	0.4241146678654499
chr6	96610000	96611000	-1.2360426282157093
chr6	96611000	96612000	-2.077620849554757
chr6	96612000	96613000	-0.8104931290053894
chr6	96613000	96614000	-0.06520497165905968
chr6	96614000	96615000	0.6373876226793485
chr6	96615000	96616000	0.9473955460140541
chr6	96616000	96617000	0.09025155160515574
chr6	96619000	96620000	-4.235465405871657
chr6	96620000	96621000	0.17281582044150348
chr6	96621000	96622000	0.3142061292290161
chr6	96622000	96623000	-2.2300505967189332
chr6	96623000	96624000	-0.5429481046810932
chr6	96624000	96625000	0.13403470867868136
chr6	96625000	96626000	-2.442676085585923
chr6	96627000	96628000	-2.251746735129926
chr6	96628000	96629000	-1.3853628913381195
chr6	96629000	96630000	-1.9673488394000376
chr6	96631000	96632000	-0.37968270667745296
chr6	96632000	96633000	-0.08297160444633225
chr6	96633000	96634000	0.33607650443066706
chr6	96635000	96636000	-0.20791366678858766
chr6	96636000	96637000	-1.8051726698517763
chr6	96637000	96638000	-1.1305532001159668
chr6	96638000	96639000	0.024236037182084478
chr6	96641000	96642000	-5.164057244624482
chr6	96642000	96643000	-1.7402282914198477
chr6	96643000	96644000	-1.5124066172720667
chr6	96644000	96645000	0.861297841800596
chr6	96645000	96646000	-0.689863807357648
chr6	96646000	96647000	1.9779028388219515
chr6	96647000	96648000	-1.6052850725503665
chr6	96648000	96649000	0.37481634754741433
chr6	96649000	96650000	-0.28635988689967345
chr6	96650000	96651000	1.1505428043620085
chr6	96651000	96652000	-0.3118468376864596
chr6	96652000	96653000	-1.7685970641483233
chr6	96653000	96654000	-0.42337181353875375
chr6	96654000	96655000	-0.37418454955883945
chr6	96656000	96657000	0.9787763547025451
chr6	96657000	96658000	0.6980297034482358
chr6	96658000	96659000	-0.5876016791871762
chr6	96659000	96660000	-1.4185107645533055
chr6	96660000	96661000	-0.7747749877782626
chr6	96661000	96662000	-1.5611030316086292
chr6	96662000	96663000	-0.5385187231099324
chr6	96664000	96665000	0.17078538776030439
chr6	96665000	96666000	-1.1894272255633846
chr6	96666000	96667000	-0.46493991316214495
chr6	96668000	96669000	-0.05948925800393787
chr6	96669000	96670000	-4.2249870777997485
chr6	96670000	96671000	1.7055815278466109
chr6	96672000	96673000	-1.5855329227496073
chr6	96673000	96674000	0.7038082640158179
chr6	96674000	96675000	-2.017534569541958
chr6	96675000	96676000	-0.09826959220771368
chr6	96676000	96677000	-0.48034458438814115
chr6	96677000	96678000	-0.5130007307671253
chr6	96679000	96680000	-1.8254673079285095
chr6	96680000	96681000	-1.7819038104647578
chr6	96681000	96682000	-1.3036814148813864
chr6	96682000	96683000	-1.6891036502777668
chr6	96683000	96684000	0.14829525879552752
chr6	96684000	96685000	-0.5442638729973376
chr6	96685000	96686000	-0.9520822483609356
chr6	96686000	96687000	-0.7009835341922567
chr6	96687000	96688000	-1.0835164548273315
chr6	96688000	96689000	1.4184994119961103
chr6	96689000	96690000	1.0314115364268868
chr6	96690000	96691000	-0.4392688389969889
chr6	96691000	96692000	-0.9728664774937159
chr6	96692000	96693000	0.6906033049927994
chr6	96694000	96695000	2.6270652481956613
chr6	96696000	96697000	-2.073645392456657
chr6	96697000	96698000	-0.740600352807645
chr6	96698000	96699000	-0.2212787354030899
chr6	96699000	96700000	-0.21227529704964804
chr6	96700000	96701000	-0.5657887161832886
chr6	96701000	96702000	0.5316899991521673
chr6	96702000	96703000	-1.130407942077413
chr6	96703000	96704000	-1.5408234824086913
chr6	96704000	96705000	1.012761165259642
chr6	96706000	96707000	-1.900702414680158
chr6	96709000	96710000	0.10873132142705566
chr6	96710000	96711000	-0.6014262376720917
chr6	96711000	96712000	0.5833615169762546
chr6	96714000	96715000	-1.172846683310683
chr6	96715000	96716000	0.8385887483976725
chr6	96716000	96717000	-0.39016753856357095
chr6	96717000	96718000	-0.8444622002389316
chr6	96718000	96719000	0.037013224911643654
chr6	96719000	96720000	-0.01455815812365431
chr6	96720000	96721000	0.7346107830882174
chr6	96721000	96722000	0.16729220674494966
chr6	96722000	96723000	0.7228542792878057
chr6	96723000	96724000	-0.46982439181685176
chr6	96724000	96725000	-0.46913028110901145
chr6	96725000	96726000	-1.0665445021542388
chr6	96726000	96727000	1.8498562988865785
chr6	96727000	96728000	-0.3815000732285731
chr6	96728000	96729000	-0.6688599691233332
chr6	96729000	96730000	-1.0123222324764303
chr6	96730000	96731000	-1.8540993239637107
chr6	96731000	96732000	-1.88372152738461
chr6	96732000	96733000	-0.7490907093695954
chr6	96733000	96734000	-2.569008385393252
chr6	96734000	96735000	0.22214321433985745
chr6	96735000	96736000	-1.514608650903519
chr6	96736000	96737000	1.06098851440931
chr6	96737000	96738000	-1.8599188057170373
chr6	96738000	96739000	-0.701086518551413
chr6	96739000	96740000	0.8114372674714078
chr6	96740000	96741000	-1.676857089556163
chr6	96741000	96742000	-0.11808142037618506
chr6	96742000	96743000	0.30768213930760296
chr6	96744000	96745000	-0.28260059794215664
chr6	96745000	96746000	-0.15432387991042756
chr6	96746000	96747000	-1.0456917239812509
chr6	96747000	96748000	-0.2612032210664156
chr6	96748000	96749000	0.5634534463918551
chr6	96749000	96750000	-0.08975778231923953
chr6	96750000	96751000	1.5906296475712975
chr6	96751000	96752000	-0.9294753171375971
chr6	96752000	96753000	2.960921473313422
chr6	96753000	96754000	-0.2929355233630314
chr6	96754000	96755000	1.4304446612447774
chr6	96755000	96756000	1.3517470922780914
chr6	96756000	96757000	-0.31882602944366617
chr6	96757000	96758000	0.14054526611287763
chr6	96758000	96759000	1.406119063324673
chr6	96759000	96760000	-1.0084170834152273
chr6	96760000	96761000	0.595167696663341
chr6	96761000	96762000	1.2460032278710464
chr6	96762000	96763000	1.5561480180589609
chr6	96763000	96764000	1.3558924999624793
chr6	96765000	96766000	0.8465723249751897
chr6	96767000	96768000	-0.4395601571548609
chr6	96768000	96769000	1.548536771743787
chr6	96769000	96770000	-0.42847181346580837
chr6	96770000	96771000	0.007912188736499527
chr6	96774000	96775000	0.03897698480781172
chr6	96775000	96776000	1.505844153511587
chr6	96776000	96777000	0.915080968769319
chr6	96778000	96779000	-0.4566297701143437
chr6	96779000	96780000	3.0200123191065322
chr6	96780000	96781000	-1.1604112779900264
chr6	96782000	96783000	0.2809101072174641
chr6	96783000	96784000	1.6155097211993632
chr6	96784000	96785000	-0.7271618782907568
chr6	96785000	96786000	0.6505793150429114
chr6	96786000	96787000	0.7195016162740615
chr6	96787000	96788000	-1.4802035466922379
chr6	96789000	96790000	0.4297182611460684
chr6	96790000	96791000	1.0505766546817616
chr6	96791000	96792000	0.153185729406183
chr6	96793000	96794000	1.6753676837896128
chr6	96794000	96795000	0.5219046072607088
chr6	96795000	96796000	1.2545685398889612
chr6	96796000	96797000	1.8531493660181932
chr6	96797000	96798000	0.053059845888964535
chr6	96798000	96799000	2.6962293656496388
chr6	96799000	96800000	0.9737483658774752
chr6	96800000	96801000	-0.47135526217471396
chr6	96801000	96802000	1.0590378043694102
chr6	96803000	96804000	0.6011777196712436
chr6	96804000	96805000	0.5916400650912175
chr6	96805000	96806000	1.9567369567407764
chr6	96806000	96807000	2.1375206331489798
chr6	96807000	96808000	-0.3759228507211785
chr6	96809000	96810000	-0.6998070797146277
chr6	96810000	96811000	-0.7088199399620199
chr6	96811000	96812000	1.426678782154269
chr6	96812000	96813000	1.4640594258726807
chr6	96813000	96814000	0.3098103450051765
chr6	96814000	96815000	-0.3741897408614816
chr6	96815000	96816000	-0.25754141769751926
chr6	96816000	96817000	1.1465290093633915
chr6	96817000	96818000	0.7815812248071047
chr6	96818000	96819000	0.5703802781911192
chr6	96820000	96821000	-0.22599471180771522
chr6	96821000	96822000	1.5074752309610304
chr6	96822000	96823000	0.6009585969935661
chr6	96823000	96824000	0.8585511931717689
chr6	96825000	96826000	0.9910205560299733
chr6	96826000	96827000	0.40547273187594607
chr6	96829000	96830000	-0.2223297924098638
chr6	96830000	96831000	-1.7860237468449665
chr6	96831000	96832000	-1.6014117572980133
chr6	96833000	96834000	-1.1841065724444246
chr6	96834000	96835000	-0.8374288893471404
chr6	96835000	96836000	0.8300700199683008
chr6	96836000	96837000	-2.4786142799512434
chr6	96837000	96838000	3.578629522830601
chr6	96838000	96839000	-0.4233272241565701
chr6	96839000	96840000	2.326038764681119
chr6	96840000	96841000	1.5503349997251128
chr6	96841000	96842000	1.113424617316455
chr6	96842000	96843000	-1.1742442296854205
chr6	96844000	96845000	-0.42177416678485957
chr6	96846000	96847000	-0.2654159451735755
chr6	96847000	96848000	2.0791270813318428
chr6	96848000	96849000	-0.9578867212337071
chr6	96852000	96853000	0.09798263392667757
chr6	96853000	96854000	-0.6868576513213983
chr6	96854000	96855000	-0.06673260522454157
chr6	96855000	96856000	0.3112150764450852
chr6	96857000	96858000	-2.465497568081454
chr6	96858000	96859000	0.2871653892339174
chr6	96859000	96860000	-0.6055239245453962
chr6	96860000	96861000	0.24076635527763735
chr6	96861000	96862000	-2.036264127279505
chr6	96862000	96863000	-1.1527602965314299
chr6	96863000	96864000	0.1193489927397517
chr6	96865000	96866000	-2.7813468342454524
chr6	96866000	96867000	-0.8285526579492118
chr6	96867000	96868000	-0.11891192545617367
chr6	96868000	96869000	-1.9714231802783597
chr6	96869000	96870000	-0.5128783358388515
chr6	96870000	96871000	-1.976664549507085
chr6	96871000	96872000	-2.632462417085299
chr6	96872000	96873000	0.8648611078780235
chr6	96873000	96874000	-2.4713052543543195
chr6	96874000	96875000	-2.0633952863401737
chr6	96875000	96876000	0.18187611576174373
chr6	96876000	96877000	-1.164917045000476
chr6	96877000	96878000	0.6954905565365653
chr6	96878000	96879000	-0.7897645815926794
chr6	96880000	96881000	-0.4267444739002418
chr6	96881000	96882000	-1.3829915416429128
chr6	96882000	96883000	0.8472265661036757
chr6	96883000	96884000	-1.0016243563484084
chr6	96884000	96885000	0.40375352526103486
chr6	96885000	96886000	-0.28266787568346524
chr6	96886000	96887000	-1.8113663370778468
chr6	96888000	96889000	-1.100912797393847
chr6	96889000	96890000	-1.6830395838118732
chr6	96890000	96891000	-0.44100207370741507
chr6	96892000	96893000	0.3480671609473913
chr6	96893000	96894000	0.15718303574102058
chr6	96894000	96895000	0.6705604748883606
chr6	96895000	96896000	-0.11413158351623195
chr6	96896000	96897000	1.5956272403539364
chr6	96898000	96899000	1.0288831489534278
chr6	96899000	96900000	0.4297749966473055
chr6	96900000	96901000	2.4927327933410637
chr6	96901000	96902000	1.3980126744278476
chr6	96902000	96903000	0.9852111475939805
chr6	96903000	96904000	0.4508100561891042
chr6	96905000	96906000	0.18823342061194404
chr6	96906000	96907000	0.6960436996097863
chr6	96907000	96908000	1.1356922067982758
chr6	96908000	96909000	2.219094449722465
chr6	96909000	96910000	0.73726788981589
chr6	96910000	96911000	1.8754084121955645
chr6	96912000	96913000	0.9453527953653129
chr6	96913000	96914000	0.06528773558591025
chr6	96914000	96915000	1.772141009765281
chr6	96915000	96916000	2.1658765707266276
chr6	96916000	96917000	0.3144165663118711
chr6	96917000	96918000	2.2241001540307566
chr6	96918000	96919000	1.804474939712244
chr6	96919000	96920000	-0.24883295858470134
chr6	96920000	96921000	1.3619776949950604
chr6	96921000	96922000	1.628078414125709
chr6	96922000	96923000	1.9732109530575814
chr6	96923000	96924000	-0.1122412255277907
chr6	96924000	96925000	2.987069415669219
chr6	96925000	96926000	1.767574298786561
chr6	96926000	96927000	1.366172892033307
chr6	96927000	96928000	0.7339075976017403
chr6	96928000	96929000	0.006080352320780991
chr6	96929000	96930000	1.0255801389775494
chr6	96930000	96931000	-1.209130912433796
chr6	96931000	96932000	1.3259357022240112
chr6	96933000	96934000	1.685086159447062
chr6	96934000	96935000	-0.19580954922335386
chr6	96935000	96936000	-0.26507719973155286
chr6	96936000	96937000	0.16035157741241568
chr6	96937000	96938000	1.4399625736830313
chr6	96938000	96939000	0.7606270665345369
chr6	96939000	96940000	-0.4969787293973416
chr6	96940000	96941000	1.851992428714266
chr6	96941000	96942000	-0.28647796498321515
chr6	96942000	96943000	1.9981696061321772
chr6	96943000	96944000	1.293822485519319
chr6	96944000	96945000	0.025072746759511027
chr6	96945000	96946000	1.6223101159973112
chr6	96946000	96947000	1.6656470236374543
chr6	96947000	96948000	1.022004494946421
chr6	96948000	96949000	0.5726671553731102
chr6	96949000	96950000	0.14507326138654703
chr6	96950000	96951000	0.9791790047740987
chr6	96951000	96952000	-0.3180181990738722
chr6	96952000	96953000	0.9909460074130865
chr6	96955000	96956000	0.8346795666167137
chr6	96956000	96957000	1.1375314865340496
chr6	96957000	96958000	0.616817850894589
chr6	96958000	96959000	-0.7860484077755971
chr6	96959000	96960000	0.043649690058318445
chr6	96960000	96961000	0.7110639393783551
chr6	96961000	96962000	0.05129729119589966
chr6	96962000	96963000	1.2624210933249898
chr6	96963000	96964000	0.7349995254953141
chr6	96964000	96965000	-0.6271880387103481
chr6	96965000	96966000	0.6966330926744148
chr6	96966000	96967000	0.983841378738207
chr6	96967000	96968000	0.6710443516661544
chr6	96968000	96969000	-0.40654947310885603
chr6	96969000	96970000	-0.6871761148624799
chr6	96970000	96971000	0.7208819828867192
chr6	96971000	96972000	0.8501562014262086
chr6	96972000	96973000	1.7316675918104993
chr6	96974000	96975000	1.564626160650599
chr6	96975000	96976000	1.4521018255344371
chr6	96976000	96977000	2.8110055127837947
chr6	96977000	96978000	-1.1637758243262384
chr6	96978000	96979000	1.427443759888167
chr6	96979000	96980000	0.15421331979038783
chr6	96980000	96981000	0.2071920593486148
chr6	96981000	96982000	-2.580593552465525
chr6	96982000	96983000	-2.388740992742428
chr6	96984000	96985000	-2.00741955643226
chr6	96985000	96986000	-3.363151985443345
chr6	96986000	96987000	-0.026949314149819926
chr6	96987000	96988000	-4.662365105036971
chr6	96988000	96989000	-6.818476555450129
chr6	96989000	96990000	-2.001944848221909
chr6	96990000	96991000	-0.4318229096205039
chr6	96991000	96992000	0.12723890117224781
chr6	96993000	96994000	0.7372787821052191
chr6	96994000	96995000	-0.3722855225420374
chr6	96995000	96996000	-0.38831450397885825
chr6	96996000	96997000	-0.11088229124661546
chr6	96997000	96998000	0.3504361088992387
chr6	96998000	96999000	1.1132377336995751
chr6	96999000	97000000	-0.17311575973731022
chr6	97000000	97001000	-0.7385227155557393
chr6	97001000	97002000	-1.9955143187403903
chr6	97002000	97003000	0.07895055167572547
chr6	97004000	97005000	-0.362129889410328
chr6	97005000	97006000	-0.42909151762624886
chr6	97006000	97007000	-0.5496316835887192
chr6	97007000	97008000	-0.6561034282291298
chr6	97008000	97009000	1.962834598975381
chr6	97011000	97012000	-0.26563810120981146
chr6	97012000	97013000	0.7587760457610624
chr6	97013000	97014000	1.1078478607132025
chr6	97014000	97015000	-0.6432040848452919
chr6	97015000	97016000	-1.2030649440581707
chr6	97016000	97017000	-0.6722220573688388
chr6	97017000	97018000	-0.9677402355543752
chr6	97019000	97020000	-0.18601649717918503
chr6	97020000	97021000	0.9668704270115756
chr6	97021000	97022000	2.411508230039402
chr6	97023000	97024000	-0.243156032394239
chr6	97024000	97025000	1.732961800526362
chr6	97025000	97026000	0.3755932292351478
chr6	97026000	97027000	1.5098054595112977
chr6	97027000	97028000	-0.15677567785995944
chr6	97028000	97029000	0.6632436513607388
chr6	97029000	97030000	0.5064422461624609
chr6	97030000	97031000	-1.0489941282662445
chr6	97031000	97032000	-2.2371050337672282
chr6	97032000	97033000	0.05497235797644034
chr6	97033000	97034000	-1.5136373657394921
chr6	97034000	97035000	0.40329048841149234
chr6	97035000	97036000	-1.6331494333070737
chr6	97036000	97037000	0.6271992150759078
chr6	97037000	97038000	-0.6561174636948106
chr6	97038000	97039000	1.4196160408732552
chr6	97040000	97041000	0.6867618548630481
chr6	97041000	97042000	0.23495626039818143
chr6	97042000	97043000	0.05912092149409724
chr6	97043000	97044000	0.9760740931721147
chr6	97045000	97046000	0.9104994604369587
chr6	97046000	97047000	0.8648541959797221
chr6	97047000	97048000	1.671980540206009
chr6	97048000	97049000	1.9026041090675374
chr6	97049000	97050000	0.5790598075872418
chr6	97050000	97051000	0.7360533992463206
chr6	97051000	97052000	-0.18851294020601647
chr6	97052000	97053000	-0.5487930405428005
chr6	97053000	97054000	0.4780236160965871
chr6	97054000	97055000	-0.2310059661764959
chr6	97058000	97059000	-0.8725451963489734
chr6	97059000	97060000	0.17141517308347035
chr6	97060000	97061000	-1.069727485027858
chr6	97062000	97063000	0.35798805707837744
chr6	97063000	97064000	0.47644910420991804
chr6	97064000	97065000	0.9305907333766622
chr6	97065000	97066000	1.4092905784377183
chr6	97066000	97067000	0.6622686908779515
chr6	97067000	97068000	-0.32861164077316324
chr6	97068000	97069000	-0.4745131489579266
chr6	97070000	97071000	-1.7336325944163617
chr6	97071000	97072000	0.022558177996693955
chr6	97072000	97073000	1.0670487524994
chr6	97073000	97074000	-1.4882541985847415
chr6	97074000	97075000	1.2539273206224546
chr6	97075000	97076000	0.3217095797955879
chr6	97076000	97077000	0.931037439963868
chr6	97077000	97078000	0.6373718247680511
chr6	97078000	97079000	0.6767961225653435
chr6	97079000	97080000	-0.14403140550531923
chr6	97080000	97081000	1.648798451329251
chr6	97081000	97082000	0.3640399071672788
chr6	97082000	97083000	1.425666824038333
chr6	97083000	97084000	0.27952830559390507
chr6	97084000	97085000	-1.0785090573290874
chr6	97085000	97086000	2.1894621589073777
chr6	97086000	97087000	0.1420251239326265
chr6	97087000	97088000	0.051526024077947166
chr6	97088000	97089000	-0.32980448989104205
chr6	97089000	97090000	0.5401991298947418
chr6	97092000	97093000	0.36475085498872123
chr6	97093000	97094000	0.606721479502279
chr6	97094000	97095000	1.3441863271013244
chr6	97095000	97096000	-0.7959154273109366
chr6	97096000	97097000	-0.7472753602260599
chr6	97097000	97098000	2.216773953307535
chr6	97098000	97099000	0.06357058750204392
chr6	97099000	97100000	1.9867963055727582
chr6	97101000	97102000	0.5199779622004148
chr6	97102000	97103000	-1.1569870456406157
chr6	97103000	97104000	-3.4812128992014126
chr6	97104000	97105000	0.8375380795488052
chr6	97105000	97106000	0.5538869041196374
chr6	97106000	97107000	-0.17452128974347228
chr6	97107000	97108000	0.03781183571016713
chr6	97108000	97109000	1.636481552165105
chr6	97109000	97110000	1.2281667975887294
chr6	97110000	97111000	2.5571816960451392
chr6	97111000	97112000	0.19602022056278065
chr6	97112000	97113000	-0.9638753641366866
chr6	97113000	97114000	1.1674936625085786
chr6	97114000	97115000	2.7766484798673674
chr6	97115000	97116000	0.06301309318149258
chr6	97116000	97117000	0.5446216414972906
chr6	97117000	97118000	0.6311690896063793
chr6	97119000	97120000	1.6848186325174805
chr6	97120000	97121000	1.8388430996435987
chr6	97121000	97122000	0.3388507217683221
chr6	97122000	97123000	1.5013629635449912
chr6	97123000	97124000	0.2985593020315792
chr6	97124000	97125000	0.8177960127287127
chr6	97125000	97126000	1.1673282013488617
chr6	97126000	97127000	0.40509561687604195
chr6	97127000	97128000	2.608082865078195
chr6	97129000	97130000	2.3398683876699926
chr6	97130000	97131000	1.3089481722521121
chr6	97131000	97132000	1.788420372596322
chr6	97132000	97133000	2.0634817090487405
chr6	97133000	97134000	0.042207115732831334
chr6	97134000	97135000	1.7508681385376017
chr6	97136000	97137000	0.5945868382984834
chr6	97137000	97138000	-0.1358410323538116
chr6	97138000	97139000	-0.5602707154326388
chr6	97139000	97140000	0.22202562319856511
chr6	97140000	97141000	0.09016025023759708
chr6	97141000	97142000	-0.5793569807832359
chr6	97142000	97143000	0.5771532257121446
chr6	97143000	97144000	-0.144863255981887
chr6	97145000	97146000	-0.8829999566250506
chr6	97146000	97147000	-0.39530286769806683
chr6	97147000	97148000	-0.38357523721564274
chr6	97148000	97149000	1.023078326301326
chr6	97149000	97150000	0.3998517415816753
chr6	97150000	97151000	-1.3871088744603588
chr6	97151000	97152000	-0.08174981040092055
chr6	97152000	97153000	-0.1127619454203267
chr6	97154000	97155000	0.5175654407639166
chr6	97155000	97156000	-1.3568225884084395
chr6	97156000	97157000	-0.5513965196940372
chr6	97157000	97158000	-0.23496531373071858
chr6	97160000	97161000	-2.4293828559060433
chr6	97161000	97162000	-2.1164043357571556
chr6	97162000	97163000	-0.09242426642652216
chr6	97163000	97164000	-2.771177369153436
chr6	97164000	97165000	1.0795833828853691
chr6	97165000	97166000	-0.002610665903119845
chr6	97166000	97167000	-0.5306549824278337
chr6	97167000	97168000	1.1957631121683119
chr6	97168000	97169000	0.39731452795964495
chr6	97169000	97170000	0.7988709804362434
chr6	97170000	97171000	-0.6758491707273903
chr6	97171000	97172000	-0.824546179294819
chr6	97172000	97173000	-0.7648788202071702
chr6	97173000	97174000	-0.4394296820230477
chr6	97175000	97176000	-0.10537403928776179
chr6	97176000	97177000	1.070997629085505
chr6	97177000	97178000	-0.41664857999274824
chr6	97178000	97179000	-0.38443562860953195
chr6	97179000	97180000	0.7752642286285113
chr6	97180000	97181000	-0.6120461991887662
chr6	97181000	97182000	-2.280238002067286
chr6	97182000	97183000	-0.0755700239676144
chr6	97183000	97184000	0.7005229220559839
chr6	97184000	97185000	-0.8741940264172382
chr6	97185000	97186000	-1.9334068549069605
chr6	97186000	97187000	1.141790609659235
chr6	97187000	97188000	-2.0689328635093194
chr6	97188000	97189000	-1.0156654175551492
chr6	97190000	97191000	-0.02136562577678538
chr6	97191000	97192000	-2.7972489985364053
chr6	97192000	97193000	-1.2290054159947188
chr6	97193000	97194000	-0.6070400981334011
chr6	97194000	97195000	-0.4072392330865829
chr6	97195000	97196000	-2.1822134282297894
chr6	97196000	97197000	0.36458912968456864
chr6	97197000	97198000	0.1662513825898121
chr6	97198000	97199000	-0.3245300465111047
chr6	97199000	97200000	-2.3340823754741735
chr6	97200000	97201000	1.0545423932052873
chr6	97201000	97202000	-2.4949738595635242
chr6	97202000	97203000	-5.135790551562119
chr6	97203000	97204000	-0.27330323210531227
chr6	97205000	97206000	1.792333338337309
chr6	97206000	97207000	-0.31241010021282584
chr6	97207000	97208000	0.7534321529298563
chr6	97208000	97209000	-2.754273564344106
chr6	97209000	97210000	-1.2966442257126263
chr6	97210000	97211000	-1.6243787434542476
chr6	97211000	97212000	0.13812682950594035
chr6	97212000	97213000	-1.8785286879783443
chr6	97213000	97214000	-0.7412969001168964
chr6	97215000	97216000	-0.9786885555839112
chr6	97216000	97217000	0.2667322026828297
chr6	97217000	97218000	-0.7883343425307356
chr6	97218000	97219000	0.7738742656468115
chr6	97219000	97220000	-0.8160107294691642
chr6	97220000	97221000	-0.4154311272577969
chr6	97221000	97222000	-1.7247346507306234
chr6	97222000	97223000	-1.0867167485387248
chr6	97223000	97224000	-0.03684102857972625
chr6	97224000	97225000	-3.2358210034603965
chr6	97225000	97226000	-0.07999806773106459
chr6	97226000	97227000	0.8478174693372778
chr6	97227000	97228000	-0.23413756567867383
chr6	97228000	97229000	-0.21239658587299878
chr6	97229000	97230000	0.4855491647710593
chr6	97231000	97232000	-1.5721928330761252
chr6	97232000	97233000	-1.2577822059818005
chr6	97233000	97234000	-0.5953488510961586
chr6	97234000	97235000	-0.8581781648929332
chr6	97235000	97236000	-0.36537123228234303
chr6	97237000	97238000	0.2859202436938045
chr6	97239000	97240000	-0.7707118866408845
chr6	97240000	97241000	-2.353137498733264
chr6	97241000	97242000	-1.790520950736451
chr6	97242000	97243000	-1.0916002333154686
chr6	97243000	97244000	-1.5014151141693735
chr6	97244000	97245000	-0.7264559376440306
chr6	97245000	97246000	0.6342380031730522
chr6	97246000	97247000	0.5764212093464937
chr6	97248000	97249000	-1.415781442813634
chr6	97250000	97251000	-1.4668342938714405
chr6	97251000	97252000	0.8189343452017334
chr6	97253000	97254000	0.5836805556563888
chr6	97254000	97255000	-1.7592845655818006
chr6	97256000	97257000	-1.5441683486429663
chr6	97257000	97258000	-1.0280850119604112
chr6	97258000	97259000	-1.9917831770897327
chr6	97259000	97260000	-2.5990649686782223
chr6	97260000	97261000	-3.3923733188674667
chr6	97261000	97262000	-1.8062951183425024
chr6	97263000	97264000	-0.030902949675311816
chr6	97264000	97265000	-1.9174327958248618
chr6	97265000	97266000	-0.5359038115654067
chr6	97266000	97267000	0.6745370612948152
chr6	97268000	97269000	-0.7008877715398808
chr6	97269000	97270000	-0.5610253708612556
chr6	97270000	97271000	-5.452596013059616
chr6	97271000	97272000	-1.344014167849988
chr6	97272000	97273000	-0.5856029587377166
chr6	97273000	97274000	-1.3522746142477162
chr6	97274000	97275000	0.34231706522787136
chr6	97275000	97276000	1.2617311527771193
chr6	97276000	97277000	0.043958007019788484
chr6	97277000	97278000	0.5159759837011338
chr6	97280000	97281000	-0.11021465986458824
chr6	97281000	97282000	-0.3537206171469731
chr6	97283000	97284000	-0.7784292568370622
chr6	97284000	97285000	-0.18194419487014996
chr6	97285000	97286000	-2.1876076193839804
chr6	97286000	97287000	-1.1393948565927325
chr6	97287000	97288000	-0.48728447761270643
chr6	97288000	97289000	-0.9890555279210327
chr6	97289000	97290000	0.3647377615461455
chr6	97290000	97291000	0.014416138827902445
chr6	97291000	97292000	0.9359861497897884
chr6	97292000	97293000	-0.864156882117519
chr6	97293000	97294000	-0.8373914067267645
chr6	97294000	97295000	0.10189715460677659
chr6	97295000	97296000	-2.323962089899286
chr6	97296000	97297000	0.5292107499671826
chr6	97297000	97298000	-0.6865486617526844
chr6	97298000	97299000	-0.5610213573305676
chr6	97299000	97300000	-2.7237755158491277
chr6	97300000	97301000	-0.5658582984236926
chr6	97301000	97302000	-1.860235365838548
chr6	97303000	97304000	-0.18281642371782758
chr6	97304000	97305000	-0.08838628706324742
chr6	97305000	97306000	0.6847614589765916
chr6	97306000	97307000	-0.35306880576940525
chr6	97307000	97308000	-1.688942298184808
chr6	97308000	97309000	-0.38288336335756085
chr6	97310000	97311000	1.6733542540164614
chr6	97312000	97313000	-0.6932167721955927
chr6	97314000	97315000	-0.5087612952608122
chr6	97315000	97316000	0.19146330023191904
chr6	97317000	97318000	0.6832014402567355
chr6	97318000	97319000	0.1553744874209153
chr6	97319000	97320000	-0.1345541415181396
chr6	97321000	97322000	0.36421055769685173
chr6	97322000	97323000	-0.8492323708226365
chr6	97323000	97324000	-0.6542910282181671
chr6	97324000	97325000	-0.7662728513308615
chr6	97325000	97326000	-0.1437616562694076
chr6	97326000	97327000	-1.2054326360040617
chr6	97327000	97328000	-0.7312853876133923
chr6	97329000	97330000	-1.9673165331016587
chr6	97330000	97331000	-0.5033097135312932
chr6	97333000	97334000	-0.38483549619227897
chr6	97334000	97335000	-0.26611740006310936
chr6	97335000	97336000	-0.6624904434632443
chr6	97336000	97337000	0.695913987957276
chr6	97339000	97340000	-0.6656363217349067
chr6	97340000	97341000	1.0897451459639331
chr6	97341000	97342000	-0.9879372492793158
chr6	97343000	97344000	-2.6178533068123446
chr6	97344000	97345000	-1.0531533727463784
chr6	97345000	97346000	0.3931545630083359
chr6	97346000	97347000	-1.5007882848220213
chr6	97348000	97349000	-0.283803076887662
chr6	97349000	97350000	0.6280193875798964
chr6	97350000	97351000	-2.079409739881902
chr6	97351000	97352000	-0.51895651561305
chr6	97352000	97353000	-2.174992654147711
chr6	97353000	97354000	-0.6966891927275035
chr6	97354000	97355000	-1.7754322156574123
chr6	97356000	97357000	0.5633501968091176
chr6	97357000	97358000	-0.7841763351113014
chr6	97359000	97360000	-0.3820856778268121
chr6	97360000	97361000	-1.809774596217669
chr6	97361000	97362000	-1.3963526461064057
chr6	97362000	97363000	-0.2561867101772326
chr6	97363000	97364000	-0.5195353671518816
chr6	97364000	97365000	-0.5832950380836318
chr6	97365000	97366000	1.8321180678153097
chr6	97366000	97367000	-0.6518267920875005
chr6	97367000	97368000	0.6310645166494669
chr6	97368000	97369000	1.6533056841112677
chr6	97369000	97370000	-2.053902584717315
chr6	97370000	97371000	0.23916149064981373
chr6	97372000	97373000	-2.730479516223735
chr6	97373000	97374000	1.3510247165830465
chr6	97375000	97376000	-1.934467355136309
chr6	97376000	97377000	0.056360203033028904
chr6	97377000	97378000	-6.461755652297955
chr6	97378000	97379000	-5.915926466814776
chr6	97379000	97380000	-7.376314389100876
chr6	97380000	97381000	-6.975564954844965
chr6	97381000	97382000	-4.170560459915706
chr6	97383000	97384000	-3.517683528108734
chr6	97384000	97385000	0.5348723905068483
chr6	97385000	97386000	-2.9999005356019466
chr6	97386000	97387000	0.22290627808088762
chr6	97388000	97389000	-0.7274908676680385
chr6	97389000	97390000	0.15538737697864666
chr6	97390000	97391000	-0.861240071949082
chr6	97391000	97392000	1.7979833044805378
chr6	97392000	97393000	-1.1394591542519408
chr6	97393000	97394000	-0.47499028493768025
chr6	97394000	97395000	0.739389607238544
chr6	97395000	97396000	-0.8719824370700188
chr6	97396000	97397000	0.15753527839106138
chr6	97397000	97398000	-0.5741248381059931
chr6	97398000	97399000	-0.4323947265028342
chr6	97399000	97400000	-2.263831768304992
chr6	97400000	97401000	0.6775794155965095
chr6	97401000	97402000	-1.2940732776312855
chr6	97403000	97404000	-1.0380690592157351
chr6	97404000	97405000	-0.545283390963983
chr6	97405000	97406000	-0.2708470619308966
chr6	97406000	97407000	-1.4783108297771315
chr6	97407000	97408000	-0.7855075239666368
chr6	97410000	97411000	-1.3290345777000065
chr6	97411000	97412000	-0.6767748594184376
chr6	97412000	97413000	0.5810696186648626
chr6	97413000	97414000	-1.577823884563369
chr6	97414000	97415000	-0.5255457779022424
chr6	97415000	97416000	1.3193589704584177
chr6	97416000	97417000	-1.4070705007147
chr6	97417000	97418000	-0.4722469644100449
chr6	97418000	97419000	-1.4049627214903289
chr6	97420000	97421000	-0.13172202412760248
chr6	97421000	97422000	0.23676416986459267
chr6	97423000	97424000	-1.726787584557092
chr6	97424000	97425000	-1.709266059268999
chr6	97425000	97426000	0.8757450585123341
chr6	97426000	97427000	0.4975521383202131
chr6	97427000	97428000	-1.0033919017200494
chr6	97428000	97429000	-1.075853294168351
chr6	97429000	97430000	-0.18313893660042843
chr6	97430000	97431000	-1.0481589930008919
chr6	97431000	97432000	-0.12836528688176457
chr6	97432000	97433000	-2.957672413349664
chr6	97433000	97434000	0.31135638514833863
chr6	97434000	97435000	-1.2887661385598947
chr6	97435000	97436000	-0.9284772485195913
chr6	97437000	97438000	-0.26546409057103476
chr6	97438000	97439000	0.2802991141030707
chr6	97439000	97440000	-0.34308584151017435
chr6	97440000	97441000	0.9218912599731169
chr6	97441000	97442000	-0.5004822553175913
chr6	97442000	97443000	-0.5387403177348983
chr6	97444000	97445000	-1.1180074626170995
chr6	97445000	97446000	-0.30477817370155347
chr6	97446000	97447000	-2.4969808500314246
chr6	97447000	97448000	-0.6212881067707657
chr6	97448000	97449000	-0.7306147426157554
chr6	97449000	97450000	-0.17571171598527394
chr6	97450000	97451000	1.210277351731327
chr6	97451000	97452000	-2.143757786564839
chr6	97452000	97453000	-1.7852556200644563
chr6	97453000	97454000	-1.0793212958551788
chr6	97454000	97455000	-1.3204534304885143
chr6	97455000	97456000	-1.7812017356228584
chr6	97456000	97457000	-0.6943936191474397
chr6	97457000	97458000	-1.7470496711593262
chr6	97458000	97459000	-0.5227153839728382
chr6	97459000	97460000	-0.18106275965673688
chr6	97460000	97461000	0.28658373184403546
chr6	97461000	97462000	-0.16751814575226875
chr6	97462000	97463000	-0.42192215391857363
chr6	97463000	97464000	-0.5821986693841532
chr6	97464000	97465000	-2.21180575215007
chr6	97465000	97466000	0.3170282584726599
chr6	97466000	97467000	1.606360542983688
chr6	97468000	97469000	0.5411864419622978
chr6	97469000	97470000	-0.6561107968325124
chr6	97470000	97471000	-1.0882682561847379
chr6	97471000	97472000	0.8548978390204975
chr6	97472000	97473000	-0.34977042019223936
chr6	97473000	97474000	0.9768545197001428
chr6	97474000	97475000	0.5379451768837198
chr6	97475000	97476000	1.719819492777642
chr6	97476000	97477000	-1.976421664494385
chr6	97477000	97478000	-1.3794514784677123
chr6	97478000	97479000	-0.5969633828563717
chr6	97483000	97484000	1.433780326080206
chr6	97484000	97485000	-1.380836439718738
chr6	97485000	97486000	0.3404727865365455
chr6	97486000	97487000	-1.8219713149587777
chr6	97487000	97488000	-1.4068995163427394
chr6	97489000	97490000	0.07361564854539336
chr6	97491000	97492000	0.3109573784819948
chr6	97492000	97493000	-1.4274372057242102
chr6	97493000	97494000	-2.205878456632274
chr6	97494000	97495000	-0.6046579233775353
chr6	97495000	97496000	1.6147605833926466
chr6	97496000	97497000	-2.9576839566409383
chr6	97497000	97498000	-0.27865512190888647
chr6	97498000	97499000	-1.1620981850947845
chr6	97499000	97500000	-2.9347339966213517
chr6	97500000	97501000	-0.5117279412167299
chr6	97501000	97502000	-0.5851573333091732
chr6	97502000	97503000	-1.3848743220949795
chr6	97503000	97504000	-1.5575374657245216
chr6	97504000	97505000	-0.4248443190345188
chr6	97506000	97507000	0.29270783943828266
chr6	97507000	97508000	-0.7017586897751353
chr6	97509000	97510000	-1.0955247257802685
chr6	97511000	97512000	-1.2839716077655554
chr6	97512000	97513000	-1.25461633628589
chr6	97513000	97514000	-0.8843366907972459
chr6	97514000	97515000	-0.6779713523538435
chr6	97515000	97516000	-0.08849751389604789
chr6	97516000	97517000	-0.7749951364436195
chr6	97517000	97518000	-1.901152174642777
chr6	97519000	97520000	-0.19007661134362183
chr6	97520000	97521000	-2.569165044098778
chr6	97521000	97522000	-1.5775238482808092
chr6	97522000	97523000	0.4654463234140613
chr6	97523000	97524000	-0.013324994542676603
chr6	97524000	97525000	-0.5844469123818268
chr6	97525000	97526000	0.7431090161780651
chr6	97526000	97527000	0.6707152019208631
chr6	97527000	97528000	-0.7378157964302733
chr6	97528000	97529000	-1.4116221735728192
chr6	97529000	97530000	-0.870368785473317
chr6	97531000	97532000	1.337320250360473
chr6	97533000	97534000	0.48553388592669267
chr6	97534000	97535000	-1.4580848208194508
chr6	97535000	97536000	0.826988321995381
chr6	97536000	97537000	-0.21939008516750966
chr6	97537000	97538000	-0.34025363679718135
chr6	97538000	97539000	-0.8262015235095679
chr6	97539000	97540000	-1.1530548475943687
chr6	97540000	97541000	-0.06998098919684852
chr6	97543000	97544000	0.09477345759713338
chr6	97544000	97545000	-0.9304388487874937
chr6	97545000	97546000	-1.6493648071376694
chr6	97546000	97547000	-1.5644856249503813
chr6	97547000	97548000	-0.026003514364836333
chr6	97548000	97549000	1.0814553441852075
chr6	97549000	97550000	0.11716185872017283
chr6	97551000	97552000	-0.005915818260701471
chr6	97552000	97553000	-2.7009469826131327
chr6	97553000	97554000	-2.5144480142291106
chr6	97554000	97555000	-2.074846210079171
chr6	97555000	97556000	-0.6876909392418689
chr6	97556000	97557000	-1.1146407614053055
chr6	97557000	97558000	-0.5338599425458822
chr6	97558000	97559000	-0.5469626279463875
chr6	97559000	97560000	-0.35495787875541
chr6	97560000	97561000	-1.3743987131375905
chr6	97561000	97562000	-1.5070160849331813
chr6	97562000	97563000	-0.8691715793704179
chr6	97563000	97564000	1.2265534628878798
chr6	97564000	97565000	-1.843279522767516
chr6	97565000	97566000	-0.6962492966331361
chr6	97566000	97567000	-0.39444210784521494
chr6	97567000	97568000	-1.5231019106699626
chr6	97568000	97569000	-1.3609919369842454
chr6	97569000	97570000	-0.9434621757672798
chr6	97570000	97571000	-1.7177199831277694
chr6	97571000	97572000	-1.3281846790824186
chr6	97572000	97573000	0.10924754578577683
chr6	97573000	97574000	-1.3222729331638117
chr6	97574000	97575000	-0.39247461521774657
chr6	97575000	97576000	-2.008808331658394
chr6	97576000	97577000	-0.2766405903588132
chr6	97577000	97578000	0.18647449238369115
chr6	97578000	97579000	-0.16415110489884457
chr6	97579000	97580000	0.11502853493476854
chr6	97581000	97582000	-0.4663288219048097
chr6	97582000	97583000	-1.1920981685518912
chr6	97584000	97585000	-1.3902602234970145
chr6	97586000	97587000	-0.574131486957402
chr6	97587000	97588000	-0.12070967301561375
chr6	97588000	97589000	0.5711927036722378
chr6	97589000	97590000	0.7009939442131736
chr6	97590000	97591000	-0.44370904636240316
chr6	97591000	97592000	-2.489893089577545
chr6	97592000	97593000	0.016722346352691438
chr6	97593000	97594000	0.5901225037994221
chr6	97594000	97595000	0.47863260067376207
chr6	97595000	97596000	-0.07143315299321766
chr6	97596000	97597000	-0.04001432802222708
chr6	97597000	97598000	-1.150811753395339
chr6	97599000	97600000	-2.5979548050927415
chr6	97600000	97601000	0.9023471883076079
chr6	97601000	97602000	0.21895370090104968
chr6	97602000	97603000	-1.0969222173609976
chr6	97603000	97604000	-0.30133571564816114
chr6	97606000	97607000	-2.9580441213583764
chr6	97608000	97609000	-2.3041734502539546
chr6	97609000	97610000	-0.9836768353110474
chr6	97610000	97611000	-1.296817502122268
chr6	97611000	97612000	0.7150921736002033
chr6	97612000	97613000	1.9322583115161203
chr6	97613000	97614000	-1.9844347695854851
chr6	97614000	97615000	-0.20513315664145376
chr6	97615000	97616000	-2.6715307201066136
chr6	97616000	97617000	-2.1251942431366513
chr6	97617000	97618000	-0.17099530275375427
chr6	97618000	97619000	-1.68397084999348
chr6	97619000	97620000	-0.5639999926275765
chr6	97620000	97621000	0.4814981526516667
chr6	97621000	97622000	-2.885966718305872
chr6	97622000	97623000	-1.7142589351130477
chr6	97623000	97624000	0.006396317462830319
chr6	97624000	97625000	-0.5967107902256911
chr6	97625000	97626000	-2.2648053244791195
chr6	97626000	97627000	1.9542775056698467
chr6	97627000	97628000	-0.31545703678826265
chr6	97628000	97629000	-1.4841197850615848
chr6	97629000	97630000	-0.02013276976620933
chr6	97630000	97631000	-1.641821936027843
chr6	97631000	97632000	-0.6920137943579571
chr6	97632000	97633000	-1.37077007104377
chr6	97633000	97634000	-3.399435345184945
chr6	97634000	97635000	1.157525809182865
chr6	97635000	97636000	-0.546612898653148
chr6	97636000	97637000	-0.4497514323981813
chr6	97637000	97638000	0.3887662163911046
chr6	97638000	97639000	-1.3364522848627387
chr6	97639000	97640000	-1.768777226914554
chr6	97640000	97641000	-0.3543365321649914
chr6	97641000	97642000	-1.338469050099816
chr6	97644000	97645000	1.3048647831252824
chr6	97645000	97646000	-1.6370803412590833
chr6	97646000	97647000	0.4507534196444051
chr6	97647000	97648000	-0.863315746302598
chr6	97648000	97649000	-1.645649798696436
chr6	97649000	97650000	-1.7527217750428243
chr6	97650000	97651000	-2.648097568060465
chr6	97652000	97653000	-1.742685760885637
chr6	97654000	97655000	-0.6697373925981942
chr6	97655000	97656000	-2.1879592512651858
chr6	97656000	97657000	-0.16659730171453824
chr6	97657000	97658000	-0.7218826059043227
chr6	97658000	97659000	-2.3796023909815327
chr6	97659000	97660000	-0.1274905116579239
chr6	97660000	97661000	1.2565473564605878
chr6	97661000	97662000	-0.5124539200321085
chr6	97662000	97663000	-2.399752146705741
chr6	97663000	97664000	-1.7837827398387622
chr6	97665000	97666000	-0.012167263509041295
chr6	97666000	97667000	0.1537380750801818
chr6	97667000	97668000	-2.1375574004780056
chr6	97668000	97669000	1.078082069352542
chr6	97670000	97671000	0.7423049705434736
chr6	97672000	97673000	0.49498309911755417
chr6	97673000	97674000	-0.7882815085170876
chr6	97674000	97675000	0.26711353255804376
chr6	97675000	97676000	-0.10987850886020203
chr6	97676000	97677000	1.9600124756792658
chr6	97677000	97678000	0.05594477842762334
chr6	97678000	97679000	0.3904972250540541
chr6	97679000	97680000	0.4136978960374256
chr6	97681000	97682000	-1.0053087666220575
chr6	97682000	97683000	1.1619966474850276
chr6	97683000	97684000	-1.585556911462238
chr6	97684000	97685000	-0.8456109762860438
chr6	97685000	97686000	-1.6975187465700232
chr6	97686000	97687000	0.7024456138223129
chr6	97687000	97688000	1.246670469288244
chr6	97689000	97690000	-0.10127125827258643
chr6	97690000	97691000	0.1547190031059078
chr6	97691000	97692000	-1.0531006677787362
chr6	97692000	97693000	-1.310700190681093
chr6	97693000	97694000	0.5737575505991798
chr6	97694000	97695000	-0.5879278374940341
chr6	97695000	97696000	0.3159029893307024
chr6	97697000	97698000	-0.15989783524882525
chr6	97698000	97699000	-1.3748960421448417
chr6	97699000	97700000	-2.2066027719753047
chr6	97700000	97701000	0.2859080879813316
chr6	97701000	97702000	0.31166282481095037
chr6	97702000	97703000	-2.6863596196668116
chr6	97703000	97704000	-1.049139177071264
chr6	97704000	97705000	-3.7038260935648064
chr6	97705000	97706000	-0.31145363446159124
chr6	97706000	97707000	-0.5376412971101213
chr6	97707000	97708000	1.9083932724566628
chr6	97708000	97709000	-1.4413661094102748
chr6	97709000	97710000	0.02530531953516002
chr6	97710000	97711000	-1.8134171822421676
chr6	97711000	97712000	-0.9552226922322916
chr6	97712000	97713000	-0.27626340949225586
chr6	97713000	97714000	-1.9672386912235922
chr6	97714000	97715000	0.6407034678054119
chr6	97715000	97716000	-1.1190565873923213
chr6	97716000	97717000	-0.587296924642462
chr6	97717000	97718000	-0.9295776467841432
chr6	97718000	97719000	-0.882812636633964
chr6	97719000	97720000	0.08107364708305148
chr6	97720000	97721000	0.46146230134619953
chr6	97721000	97722000	-1.2654238902221113
chr6	97722000	97723000	-0.983213400804201
chr6	97723000	97724000	0.021542589912475096
chr6	97724000	97725000	-1.2544912294640715
chr6	97725000	97726000	-0.46220483270102347
chr6	97726000	97727000	-1.3639641408408494
chr6	97727000	97728000	-2.4008493064275065
chr6	97728000	97729000	-0.054378349060304455
chr6	97729000	97730000	-0.35592917763080045
chr6	97730000	97731000	-0.9274850777137695
chr6	97731000	97732000	0.370290052500423
chr6	97732000	97733000	-1.9502344916600565
chr6	97733000	97734000	1.667387214620023
chr6	97734000	97735000	-2.706522294957274
chr6	97735000	97736000	-1.907320408069303
chr6	97740000	97741000	1.2876346691888279
chr6	97741000	97742000	-0.20400055933944966
chr6	97742000	97743000	-1.5137981537019523
chr6	97743000	97744000	-0.9589265905750559
chr6	97744000	97745000	-1.8476166072876878
chr6	97745000	97746000	0.34967469214167163
chr6	97746000	97747000	-3.1011680419688052
chr6	97747000	97748000	-1.111480398856661
chr6	97748000	97749000	-1.9566515446301784
chr6	97749000	97750000	-0.8253504204261403
chr6	97750000	97751000	-1.7640547328129208
chr6	97751000	97752000	1.3670858478818269
chr6	97753000	97754000	-0.7513243766986405
chr6	97755000	97756000	0.831672542209409
chr6	97756000	97757000	-0.6941939375576006
chr6	97757000	97758000	-0.7878725329339744
chr6	97758000	97759000	-0.22854018433663426
chr6	97759000	97760000	-0.9692361791847489
chr6	97760000	97761000	0.22234814526255445
chr6	97761000	97762000	-0.6307624506554514
chr6	97762000	97763000	-2.3238635275196162
chr6	97763000	97764000	-0.39895684778658635
chr6	97764000	97765000	2.2647443295166494
chr6	97766000	97767000	0.5982790436819088
chr6	97767000	97768000	1.615235949692164
chr6	97768000	97769000	-0.20803144178865768
chr6	97770000	97771000	-0.12266538213816643
chr6	97771000	97772000	-0.04229643121284227
chr6	97772000	97773000	1.4876415170409434
chr6	97774000	97775000	0.3943465438031242
chr6	97775000	97776000	-0.11131032444245685
chr6	97776000	97777000	-2.184145563101642
chr6	97777000	97778000	-2.208196741657848
chr6	97778000	97779000	-1.0359473185082073
chr6	97779000	97780000	-2.064663098239283
chr6	97780000	97781000	-2.629577097752259
chr6	97781000	97782000	-4.762540129299804
chr6	97783000	97784000	-2.786126600353195
chr6	97784000	97785000	-3.8561690169655725
chr6	97785000	97786000	-3.238551292134924
chr6	97786000	97787000	-1.5202425102455384
chr6	97787000	97788000	-1.5647195858361576
chr6	97788000	97789000	-0.056893148389031784
chr6	97789000	97790000	-1.4112678244655243
chr6	97790000	97791000	-0.9121145134109044
chr6	97791000	97792000	0.35859144335984255
chr6	97793000	97794000	0.22860546446015173
chr6	97794000	97795000	-1.3857283744042792
chr6	97795000	97796000	0.13102738778135586
chr6	97796000	97797000	-4.203704625001522
chr6	97797000	97798000	-7.107180562167241
chr6	97798000	97799000	-3.706991232354798
chr6	97799000	97800000	-6.783609632696263
chr6	97801000	97802000	-1.8568329722360908
chr6	97802000	97803000	-0.8386281995350535
chr6	97804000	97805000	-1.5527986445156052
chr6	97805000	97806000	0.32824251748934363
chr6	97806000	97807000	-0.13699132953575024
chr6	97809000	97810000	-2.331072153774811
chr6	97810000	97811000	-2.0980918337491037
chr6	97811000	97812000	-0.6200700249415443
chr6	97812000	97813000	-1.7157358104844056
chr6	97813000	97814000	0.09793601590446557
chr6	97814000	97815000	0.2905089444650992
chr6	97815000	97816000	-0.7863236711517468
chr6	97816000	97817000	1.6114772979864962
chr6	97817000	97818000	-0.1514986359799022
chr6	97818000	97819000	-1.0866236896862504
chr6	97819000	97820000	-1.885406852361792
chr6	97820000	97821000	1.905209912792823
chr6	97821000	97822000	-1.7665534473010251
chr6	97822000	97823000	1.5123869239753849
chr6	97823000	97824000	0.6213534175725165
chr6	97824000	97825000	-1.067774213445902
chr6	97825000	97826000	-0.7365981490287515
chr6	97826000	97827000	-0.5151222641404055
chr6	97828000	97829000	-1.6227742667977492
chr6	97830000	97831000	-0.30366774816256736
chr6	97831000	97832000	0.014470661554826446
chr6	97832000	97833000	-2.3640695514624213
chr6	97833000	97834000	-1.6243595096027534
chr6	97834000	97835000	-1.5907532532438091
chr6	97835000	97836000	1.352425941036398
chr6	97836000	97837000	-2.897578719827254
chr6	97837000	97838000	-1.946360206227932
chr6	97838000	97839000	-0.2595206476306741
chr6	97839000	97840000	0.3632790691507334
chr6	97840000	97841000	-0.7301520231337834
chr6	97842000	97843000	-2.1462593207332703
chr6	97843000	97844000	-0.3949475443643993
chr6	97844000	97845000	-1.514239208740809
chr6	97845000	97846000	-1.3013836319850214
chr6	97846000	97847000	-1.704259470153928
chr6	97847000	97848000	0.33072802269018386
chr6	97848000	97849000	-1.6102288537572411
chr6	97849000	97850000	-0.17756621782486223
chr6	97850000	97851000	0.08565513382725619
chr6	97851000	97852000	-0.27998423055052624
chr6	97852000	97853000	0.7812265271640003
chr6	97853000	97854000	-0.7947922987760225
chr6	97854000	97855000	-0.29279144027796666
chr6	97855000	97856000	-1.1448922170584925
chr6	97856000	97857000	-0.8675750333279314
chr6	97857000	97858000	-1.704064589577499
chr6	97858000	97859000	-0.49622867749974736
chr6	97859000	97860000	0.8760076986473829
chr6	97860000	97861000	0.8540183152208687
chr6	97861000	97862000	0.6273314885528177
chr6	97862000	97863000	-2.00891449267273
chr6	97863000	97864000	0.18553990304886733
chr6	97864000	97865000	-0.5412161791036264
chr6	97866000	97867000	0.021442184419861402
chr6	97867000	97868000	-1.0992266422704122
chr6	97869000	97870000	0.3859311286767356
chr6	97870000	97871000	0.6268689250150309
chr6	97871000	97872000	-1.5870754480182219
chr6	97872000	97873000	-1.1493944587008373
chr6	97873000	97874000	-1.2091095903476092
chr6	97874000	97875000	1.242938813424652
chr6	97875000	97876000	0.025026550122587365
chr6	97876000	97877000	-1.3996201767277943
chr6	97877000	97878000	-0.01005124897819136
chr6	97878000	97879000	-0.9986763087330252
chr6	97879000	97880000	-0.441591466775859
chr6	97881000	97882000	-2.0422087567444622
chr6	97882000	97883000	-1.1506168454740002
chr6	97884000	97885000	-0.16984759315352047
chr6	97885000	97886000	0.7346766036371282
chr6	97886000	97887000	1.9963214243161866
chr6	97889000	97890000	0.5216111124183533
chr6	97890000	97891000	-0.04004114877671919
chr6	97891000	97892000	-1.5756230332446644
chr6	97892000	97893000	-0.5389689738998459
chr6	97893000	97894000	-1.2611759541243972
chr6	97894000	97895000	-0.8808515555206874
chr6	97895000	97896000	-1.6982494841366647
chr6	97896000	97897000	-2.8941955855398485
chr6	97897000	97898000	1.0184573798263763
chr6	97898000	97899000	-0.9674608803761098
chr6	97899000	97900000	-1.6935062028246088
chr6	97900000	97901000	-2.2167474349257006
chr6	97901000	97902000	-0.5259266012306624
chr6	97902000	97903000	-0.8041914704232903
chr6	97903000	97904000	-1.4941034414313086
chr6	97905000	97906000	-5.674483545156701
chr6	97906000	97907000	-2.478608614404385
chr6	97907000	97908000	-3.854941667515239
chr6	97908000	97909000	-1.570839654588873
chr6	97909000	97910000	-2.5967017116760807
chr6	97910000	97911000	-0.25129716516392675
chr6	97911000	97912000	-1.388380053327105
chr6	97912000	97913000	0.4511003669872981
chr6	97913000	97914000	0.3962392310151565
chr6	97914000	97915000	-0.6651077689352686
chr6	97915000	97916000	0.8715718801914739
chr6	97916000	97917000	-1.0889241080110994
chr6	97917000	97918000	-0.7020701266686548
chr6	97918000	97919000	-2.4495292027422324
chr6	97919000	97920000	0.3608556966469167
chr6	97920000	97921000	-0.6646314784232706
chr6	97921000	97922000	-0.8873732162344813
chr6	97922000	97923000	-0.9102302380063573
chr6	97923000	97924000	-0.7603441338871523
chr6	97924000	97925000	-0.6516024815314868
chr6	97925000	97926000	-0.35796062876126994
chr6	97926000	97927000	-1.3447538111823065
chr6	97927000	97928000	-0.22836214125873888
chr6	97928000	97929000	-0.24658364015779513
chr6	97929000	97930000	-1.0130002141904875
chr6	97930000	97931000	0.5907643441122292
chr6	97931000	97932000	-2.558144833022955
chr6	97932000	97933000	-0.2098350135003661
chr6	97933000	97934000	-2.5044085580387234
chr6	97934000	97935000	-0.3785110359288824
chr6	97935000	97936000	1.4987338167899171
chr6	97936000	97937000	-0.5562571575609813
chr6	97937000	97938000	-1.5125137313799966
chr6	97939000	97940000	-0.17697216965372298
chr6	97940000	97941000	0.4620207775687161
chr6	97941000	97942000	-0.18016608163223113
chr6	97942000	97943000	-0.6538281561569176
chr6	97944000	97945000	0.5767483605414546
chr6	97945000	97946000	-1.4001730103391992
chr6	97946000	97947000	0.9258771009922369
chr6	97947000	97948000	-1.247001263792756
chr6	97948000	97949000	-0.6231869333457591
chr6	97949000	97950000	0.5622452142232732
chr6	97950000	97951000	0.506336861106545
chr6	97951000	97952000	1.069609071611402
chr6	97956000	97957000	-0.9328909205124334
chr6	97957000	97958000	0.03934267650065577
chr6	97958000	97959000	1.1898626570201425
chr6	97959000	97960000	-1.0801198366233071
chr6	97960000	97961000	-0.46379600944926697
chr6	97961000	97962000	0.5009214714639844
chr6	97962000	97963000	-0.11793303753948634
chr6	97963000	97964000	-0.1566758637140651
chr6	97964000	97965000	1.2771448119153475
chr6	97965000	97966000	0.6338885146209445
chr6	97966000	97967000	-0.1619804393236762
chr6	97967000	97968000	-2.3124290831756213
chr6	97969000	97970000	-0.5056619648075691
chr6	97970000	97971000	0.8610153256714745
chr6	97971000	97972000	1.8194051601479106
chr6	97972000	97973000	1.76242451710871
chr6	97974000	97975000	0.9467025316158703
chr6	97976000	97977000	0.18006649695379623
chr6	97977000	97978000	0.5363051663996292
chr6	97978000	97979000	0.07895363754954202
chr6	97979000	97980000	-0.9701442492028846
chr6	97980000	97981000	0.530897486834338
chr6	97981000	97982000	-2.562918804146856
chr6	97982000	97983000	-0.6763507266733263
chr6	97983000	97984000	-1.639678184134374
chr6	97985000	97986000	-1.840404658736437
chr6	97986000	97987000	-0.6493752853482084
chr6	97987000	97988000	-0.8906664375792586
chr6	97988000	97989000	-0.8607050693431341
chr6	97990000	97991000	-0.8696581426459952
chr6	97991000	97992000	-0.36600774253163193
chr6	97992000	97993000	-0.010070734393399252
chr6	97993000	97994000	1.1349279463216753
chr6	97994000	97995000	-0.5715567545354073
chr6	97995000	97996000	0.6299027146172612
chr6	97996000	97997000	-0.3919281640853143
chr6	97997000	97998000	0.6753812856337328
chr6	97998000	97999000	-0.5010420292904566
chr6	97999000	98000000	-1.2847779246416058
chr6	98000000	98001000	-0.36933084675053823
chr6	98001000	98002000	-1.5976125987143077
chr6	98002000	98003000	-0.3296517497142505
chr6	98003000	98004000	-0.07300751725902774
chr6	98004000	98005000	-0.8789553922223016
chr6	98005000	98006000	-1.0581745341972961
chr6	98006000	98007000	-0.9499271270820197
chr6	98007000	98008000	-0.8467616123309631
chr6	98009000	98010000	-6.625705895840148
chr6	98010000	98011000	-6.848820147673827
chr6	98011000	98012000	-3.8936923445919316
chr6	98012000	98013000	-1.3908167083576959
chr6	98013000	98014000	-0.8385252167565764
chr6	98014000	98015000	0.8967969744064486
chr6	98015000	98016000	-2.295735837656693
chr6	98016000	98017000	-0.3220057782172052
chr6	98018000	98019000	-0.6567458295335042
chr6	98019000	98020000	-0.39562855049095863
chr6	98020000	98021000	-0.6356474159818736
chr6	98021000	98022000	-0.9269306026834044
chr6	98022000	98023000	-0.595406596265397
chr6	98023000	98024000	-0.9071033494478709
chr6	98024000	98025000	-0.8605425158582558
chr6	98025000	98026000	-0.7570967140028376
chr6	98026000	98027000	-2.4382822169050544
chr6	98027000	98028000	-0.5093146606761688
chr6	98028000	98029000	-2.08880023703344
chr6	98029000	98030000	-0.574026757440248
chr6	98030000	98031000	-0.8098086098495908
chr6	98031000	98032000	-2.2735153871030858
chr6	98032000	98033000	-0.43456181138057004
chr6	98033000	98034000	0.9574054586484759
chr6	98034000	98035000	-0.9740206299109916
chr6	98035000	98036000	-1.8686945623367863
chr6	98036000	98037000	0.2936324240140668
chr6	98037000	98038000	0.2039251093371961
chr6	98038000	98039000	0.9520572996519688
chr6	98039000	98040000	-0.18689957432709917
chr6	98040000	98041000	1.899797520128449
chr6	98041000	98042000	0.48364290170836927
chr6	98042000	98043000	-0.14692348806352695
chr6	98043000	98044000	0.17704073574603255
chr6	98044000	98045000	0.45401094907805123
chr6	98045000	98046000	1.7325016068123433
chr6	98046000	98047000	-0.6684097699693311
chr6	98047000	98048000	-0.21324329795451463
chr6	98048000	98049000	-0.3298379133830407
chr6	98049000	98050000	0.0016309350584960342
chr6	98051000	98052000	0.5038790143417824
chr6	98053000	98054000	1.0095910415208391
chr6	98054000	98055000	-0.4099568158140194
chr6	98055000	98056000	-0.8877002239434364
chr6	98056000	98057000	-0.9062646403380614
chr6	98057000	98058000	-2.0345436403332635
chr6	98058000	98059000	-0.8187787715213407
chr6	98059000	98060000	-4.589207362337511
chr6	98060000	98061000	-8.038258092514493
chr6	98061000	98062000	-6.628213261094264
chr6	98062000	98063000	-7.895129424357113
chr6	98063000	98064000	-4.773210026494608
chr6	98065000	98066000	-1.0972597631434176
chr6	98066000	98067000	0.06261405030341267
chr6	98067000	98068000	-0.21518029405233366
chr6	98068000	98069000	0.7588107316967326
chr6	98069000	98070000	-0.9776338442035937
chr6	98070000	98071000	0.20877720700480432
chr6	98072000	98073000	-2.1093983183023237
chr6	98073000	98074000	-1.1774467281408711
chr6	98075000	98076000	-1.7806880479655012
chr6	98078000	98079000	-2.076133079379674
chr6	98080000	98081000	1.2961490246774783
chr6	98081000	98082000	0.44018837983229675
chr6	98082000	98083000	-2.8222628483990015
chr6	98084000	98085000	-7.56015996217003
chr6	98085000	98086000	-8.557824625114675
chr6	98086000	98087000	-8.195158835557814
chr6	98087000	98088000	-6.4045044433463625
chr6	98088000	98089000	-3.176719336338868
chr6	98090000	98091000	-1.3441591527473833
chr6	98091000	98092000	-0.8190631579797159
chr6	98092000	98093000	0.479550941354679
chr6	98093000	98094000	0.32273234067768136
chr6	98094000	98095000	-0.27973092270850364
chr6	98095000	98096000	2.2962792301784423
chr6	98096000	98097000	-1.6551809035487859
chr6	98097000	98098000	-1.1759301014084376
chr6	98098000	98099000	0.18764172018840233
chr6	98099000	98100000	-1.4262018530035023
chr6	98102000	98103000	-2.4694180382665
chr6	98103000	98104000	1.0205973046004542
chr6	98104000	98105000	0.14663686387179511
chr6	98105000	98106000	-0.43256730190605025
chr6	98106000	98107000	-1.0875716295051698
chr6	98108000	98109000	-1.4478604920018256
chr6	98109000	98110000	-0.8997040342790911
chr6	98110000	98111000	-2.378896426639644
chr6	98111000	98112000	-1.0583255104087528
chr6	98112000	98113000	-1.528757818034647
chr6	98113000	98114000	-0.318703921493696
chr6	98114000	98115000	-0.9448262991958073
chr6	98116000	98117000	1.454435361569419
chr6	98117000	98118000	-0.512392452403453
chr6	98118000	98119000	1.6176443123648008
chr6	98120000	98121000	-1.0639298350810955
chr6	98124000	98125000	0.2492651717520505
chr6	98125000	98126000	-0.4453078839314279
chr6	98126000	98127000	-0.8507274079417045
chr6	98127000	98128000	-0.512904668271353
chr6	98128000	98129000	-3.2937389218224262
chr6	98129000	98130000	-2.4087669803619884
chr6	98130000	98131000	-0.3390997922199997
chr6	98131000	98132000	0.8902411440282842
chr6	98132000	98133000	-0.796580743717781
chr6	98133000	98134000	-0.18970212291637142
chr6	98134000	98135000	-0.28093554206163396
chr6	98135000	98136000	-1.3778636993741884
chr6	98136000	98137000	0.39141192446271067
chr6	98137000	98138000	-3.248397590753949
chr6	98138000	98139000	-0.5087741463122759
chr6	98139000	98140000	-2.397425882036967
chr6	98141000	98142000	-0.18117312515372835
chr6	98142000	98143000	0.10635681147212679
chr6	98144000	98145000	-0.40341491956932135
chr6	98145000	98146000	-3.2445924456762607
chr6	98146000	98147000	-2.1350185082213735
chr6	98147000	98148000	-2.2575822756905968
chr6	98149000	98150000	-2.7086386334301946
chr6	98151000	98152000	-0.6232715281995664
chr6	98153000	98154000	-1.3578040179605275
chr6	98155000	98156000	-1.4572522916000954
chr6	98156000	98157000	0.16281291471783066
chr6	98157000	98158000	-1.2743026740009968
chr6	98158000	98159000	0.2825809027407494
chr6	98159000	98160000	-2.5613188832302183
chr6	98160000	98161000	-1.9383803924075198
chr6	98161000	98162000	-2.349854009326217
chr6	98162000	98163000	-1.0167901493081744
chr6	98163000	98164000	-0.8143959301426849
chr6	98164000	98165000	-2.0562476575619355
chr6	98165000	98166000	-1.6349154936034302
chr6	98166000	98167000	-1.4734312850222406
chr6	98167000	98168000	-0.38035223312320804
chr6	98168000	98169000	-2.52674597335544
chr6	98169000	98170000	-1.2106517262254544
chr6	98170000	98171000	-2.210055229691217
chr6	98171000	98172000	-2.6496128311606406
chr6	98172000	98173000	-0.056674664984366546
chr6	98173000	98174000	-1.5523947204367394
chr6	98174000	98175000	-2.587149791490184
chr6	98175000	98176000	-1.81346558428128
chr6	98177000	98178000	-0.8447253496142063
chr6	98178000	98179000	-0.42654391279587733
chr6	98179000	98180000	0.5813846552473689
chr6	98181000	98182000	-1.5519811656577387
chr6	98182000	98183000	2.158797439887721
chr6	98183000	98184000	0.09481110032397613
chr6	98184000	98185000	-0.9849946173441214
chr6	98185000	98186000	-0.615484532058319
chr6	98186000	98187000	-1.2473514397816379
chr6	98187000	98188000	-0.537192138733192
chr6	98188000	98189000	-0.5290348977271949
chr6	98189000	98190000	-2.0726735976080986
chr6	98190000	98191000	-1.2976252795152483
chr6	98191000	98192000	-0.2950295268239581
chr6	98192000	98193000	0.6528597016853886
chr6	98193000	98194000	-0.5678483060743463
chr6	98194000	98195000	-3.265673344060296
chr6	98195000	98196000	-0.10646433103651234
chr6	98197000	98198000	-0.5035828727672241
chr6	98198000	98199000	-1.6665779771849856
chr6	98199000	98200000	-0.8427484407171549
chr6	98200000	98201000	0.3097424693517597
chr6	98201000	98202000	-0.6831105363053077
chr6	98202000	98203000	-0.15941077383808733
chr6	98203000	98204000	0.5458287201689328
chr6	98205000	98206000	-2.5097606408371456
chr6	98206000	98207000	-0.6124618631641705
chr6	98207000	98208000	-1.8512372824121226
chr6	98208000	98209000	-0.0027852490962608114
chr6	98209000	98210000	0.021923623169669913
chr6	98210000	98211000	-0.3184131867604028
chr6	98211000	98212000	-0.7620754777007966
chr6	98212000	98213000	0.25386720902862075
chr6	98214000	98215000	-2.086505711493249
chr6	98215000	98216000	-1.1230111535464744
chr6	98216000	98217000	0.9444943919865373
chr6	98217000	98218000	0.4471935149023759
chr6	98218000	98219000	0.9188535386686068
chr6	98219000	98220000	-0.9615685622159241
chr6	98222000	98223000	-1.0621341644178406
chr6	98223000	98224000	-1.4138261365724476
chr6	98225000	98226000	1.3974965947116609
chr6	98227000	98228000	-1.213354203723387
chr6	98228000	98229000	1.1210901959383819
chr6	98230000	98231000	1.095821193951469
chr6	98231000	98232000	-1.8322016198339466
chr6	98232000	98233000	-0.6848608641253962
chr6	98233000	98234000	-1.079382066598162
chr6	98234000	98235000	-2.764394917340259
chr6	98235000	98236000	-4.744517852416598
chr6	98236000	98237000	0.27596979523590687
chr6	98237000	98238000	-0.8857695248951887
chr6	98238000	98239000	0.49926424835778294
chr6	98239000	98240000	-0.5332482976355286
chr6	98240000	98241000	1.8335351050806499
chr6	98242000	98243000	-0.05747301007138706
chr6	98244000	98245000	-0.9006106826154223
chr6	98246000	98247000	0.23791956370903153
chr6	98247000	98248000	-2.9392415722054293
chr6	98249000	98250000	0.49472319117418084
chr6	98251000	98252000	-0.017475949124924964
chr6	98252000	98253000	0.2939891261101562
chr6	98253000	98254000	-0.44078210114794375
chr6	98254000	98255000	0.28010027487050626
chr6	98255000	98256000	-0.39510633790482597
chr6	98256000	98257000	-0.9047926431199839
chr6	98257000	98258000	-0.499820707726767
chr6	98258000	98259000	-2.0776588437371615
chr6	98259000	98260000	-0.8646457871856145
chr6	98260000	98261000	0.09873900941738499
chr6	98261000	98262000	-0.35757617186522445
chr6	98262000	98263000	-0.4737500779680691
chr6	98263000	98264000	-1.5962796144446303
chr6	98264000	98265000	-2.1256379133401455
chr6	98265000	98266000	-0.3836619780715481
chr6	98266000	98267000	-0.22960039546603023
chr6	98267000	98268000	0.45063741222327436
chr6	98268000	98269000	-2.252696656408179
chr6	98269000	98270000	0.20507317093835048
chr6	98270000	98271000	-1.0437913471524347
chr6	98271000	98272000	-0.225769889666263
chr6	98272000	98273000	1.1112812081062142
chr6	98273000	98274000	-1.4614797058678881
chr6	98274000	98275000	-0.1433309589366281
chr6	98276000	98277000	-0.4312853620839287
chr6	98277000	98278000	0.2369449517511318
chr6	98278000	98279000	-0.4013600408523845
chr6	98279000	98280000	-0.9594821918282155
chr6	98280000	98281000	-1.22515366521536
chr6	98281000	98282000	-1.5641705802334378
chr6	98282000	98283000	-2.0640809696728235
chr6	98283000	98284000	-1.6203322053085967
chr6	98284000	98285000	-0.7252194147529863
chr6	98285000	98286000	-1.113004541435059
chr6	98286000	98287000	0.3880511877709151
chr6	98287000	98288000	0.36183172673956593
chr6	98288000	98289000	0.891041391334149
chr6	98289000	98290000	-0.7874798608320862
chr6	98291000	98292000	-1.0233312844671696
chr6	98292000	98293000	-0.2100920141246879
chr6	98295000	98296000	1.1949143418417552
chr6	98296000	98297000	0.3786237551187391
chr6	98297000	98298000	-0.49395249737584734
chr6	98298000	98299000	0.1347582430868397
chr6	98299000	98300000	-0.28282238723615116
chr6	98300000	98301000	1.0015208416246364
chr6	98301000	98302000	-0.46756346123259973
chr6	98304000	98305000	-1.4099626755151677
chr6	98305000	98306000	-0.6811310642987671
chr6	98306000	98307000	-0.8226737688964045
chr6	98308000	98309000	-1.0207284620290171
chr6	98309000	98310000	0.24197198260442357
chr6	98310000	98311000	-1.157774079347613
chr6	98311000	98312000	0.8019843258083761
chr6	98312000	98313000	0.4675751179151141
chr6	98313000	98314000	-1.1452168196728034
chr6	98314000	98315000	-0.6744224007487203
chr6	98315000	98316000	-0.4529522925513567
chr6	98316000	98317000	-0.2225741208015975
chr6	98317000	98318000	-1.9393529811110202
chr6	98319000	98320000	-0.9854289961089717
chr6	98320000	98321000	-0.516017412066849
chr6	98321000	98322000	-0.7693968499265345
chr6	98324000	98325000	-0.8882358086083477
chr6	98325000	98326000	0.42490112271992386
chr6	98330000	98331000	-0.8143078792254027
chr6	98331000	98332000	-0.6595162256263107
chr6	98332000	98333000	0.09957753492615713
chr6	98333000	98334000	-1.2228839164220418
chr6	98335000	98336000	0.9125965017666269
chr6	98336000	98337000	0.797184284632784
chr6	98337000	98338000	-1.3781168911928265
chr6	98338000	98339000	-1.5303678214588805
chr6	98339000	98340000	-2.103230360324695
chr6	98340000	98341000	-1.9757216075268917
chr6	98341000	98342000	-3.12402826750003
chr6	98342000	98343000	-2.1352440189332276
chr6	98344000	98345000	-1.640575559112633
chr6	98345000	98346000	-0.08433750294260568
chr6	98346000	98347000	-0.5091170378145867
chr6	98347000	98348000	-2.0367495552295614
chr6	98348000	98349000	-1.5299491342784264
chr6	98349000	98350000	-1.270927977512346
chr6	98350000	98351000	-1.4284470705626804
chr6	98352000	98353000	-1.5321494043501132
chr6	98353000	98354000	-0.3791876794768504
chr6	98354000	98355000	-1.804514524438636
chr6	98355000	98356000	-0.07099360525269664
chr6	98356000	98357000	-1.0290269859506274
chr6	98357000	98358000	-1.7240019380949987
chr6	98358000	98359000	-2.592628255045232
chr6	98359000	98360000	-1.1460297081590614
chr6	98360000	98361000	-0.22994306031118958
chr6	98361000	98362000	-0.6810927186398424
chr6	98362000	98363000	-0.5183948977720776
chr6	98363000	98364000	-0.11369610415144948
chr6	98364000	98365000	0.48761206502206006
chr6	98365000	98366000	0.4435301197075762
chr6	98366000	98367000	1.3008522667449445
chr6	98367000	98368000	0.8642758655819973
chr6	98368000	98369000	-0.36284366057536044
chr6	98369000	98370000	-1.8193274777986799
chr6	98370000	98371000	-0.3943945767795523
chr6	98371000	98372000	0.32955126944055446
chr6	98372000	98373000	-2.1911097871124454
chr6	98373000	98374000	-0.6269398060210111
chr6	98376000	98377000	0.553222594278319
chr6	98378000	98379000	0.6454569096301696
chr6	98379000	98380000	0.17975490709831554
chr6	98380000	98381000	-1.622670900527347
chr6	98381000	98382000	-0.3602223719233943
chr6	98382000	98383000	-0.10985673956859938
chr6	98383000	98384000	0.3496659911350797
chr6	98384000	98385000	0.8069443215731619
chr6	98385000	98386000	0.4590787850475233
chr6	98389000	98390000	-4.299452171169868
chr6	98390000	98391000	-7.557653728575876
chr6	98391000	98392000	-7.469487720376735
chr6	98394000	98395000	-1.4567711222620567
chr6	98395000	98396000	-1.5225031078281164
chr6	98396000	98397000	-2.573789417646172
chr6	98397000	98398000	0.08741313123185007
chr6	98399000	98400000	-1.5446735215691834
chr6	98401000	98402000	-3.051031185356221
chr6	98402000	98403000	-0.8751081334666287
chr6	98404000	98405000	-0.6539907530613295
chr6	98405000	98406000	0.1363737064515366
chr6	98406000	98407000	-1.5093668121571804
chr6	98407000	98408000	-0.8310228469250965
chr6	98408000	98409000	-1.0094405284094132
chr6	98409000	98410000	-0.7379348742008076
chr6	98410000	98411000	-2.0657860844093006
chr6	98411000	98412000	-3.9615197900932504
chr6	98412000	98413000	-4.760156974689622
chr6	98413000	98414000	-2.327748458028682
chr6	98414000	98415000	-3.31905959202777
chr6	98415000	98416000	-2.2373875747327308
chr6	98416000	98417000	-2.47540969731763
chr6	98423000	98424000	-2.0244444732281592
chr6	98425000	98426000	-0.4585010566361121
chr6	98426000	98427000	-2.9153435338704874
chr6	98427000	98428000	-0.4828502129926641
chr6	98430000	98431000	0.9272612593016132
chr6	98431000	98432000	0.8525280566741233
chr6	98432000	98433000	0.03972565024013144
chr6	98433000	98434000	-0.7192776263304268
chr6	98434000	98435000	0.43845465059677674
chr6	98435000	98436000	0.7056436234872387
chr6	98437000	98438000	-0.040171583127877865
chr6	98438000	98439000	0.4668190415483156
chr6	98441000	98442000	-0.9208417504748061
chr6	98443000	98444000	-0.3071874531857436
chr6	98444000	98445000	-1.5648967745361697
chr6	98445000	98446000	1.5847133694071958
chr6	98446000	98447000	-0.8138118922590913
chr6	98447000	98448000	0.7886639906782968
chr6	98448000	98449000	0.46528151589357364
chr6	98449000	98450000	-1.5659943948937423
chr6	98450000	98451000	-2.567367216286009
chr6	98451000	98452000	0.7981483603508863
chr6	98452000	98453000	0.9677253510003454
chr6	98453000	98454000	1.9688268518221863
chr6	98454000	98455000	-0.7325358130982281
chr6	98455000	98456000	0.8622081405403609
chr6	98456000	98457000	-0.5133346646431504
chr6	98458000	98459000	-1.0907366217181067
chr6	98459000	98460000	-1.6604417571660792
chr6	98461000	98462000	-2.63858112287916
chr6	98462000	98463000	-0.2754999300834004
chr6	98464000	98465000	-1.882015630822797
chr6	98465000	98466000	-2.226061436331044
chr6	98466000	98467000	-0.015483457080944178
chr6	98467000	98468000	-0.8046935441969993
chr6	98468000	98469000	-0.9265148393593221
chr6	98469000	98470000	-3.0191909631735316
chr6	98470000	98471000	-4.432523667837371
chr6	98471000	98472000	-1.3321632328987725
chr6	98472000	98473000	-3.2129512597284076
chr6	98473000	98474000	-2.054325357706999
chr6	98474000	98475000	-1.0879333180627382
chr6	98475000	98476000	-2.832036216835534
chr6	98476000	98477000	-0.585856135032129
chr6	98477000	98478000	0.12741577552858407
chr6	98478000	98479000	-0.49952029795989467
chr6	98479000	98480000	-2.4100201604440032
chr6	98480000	98481000	-1.0497455485916636
chr6	98481000	98482000	-3.500882665939994
chr6	98483000	98484000	-2.1396892399812915
chr6	98484000	98485000	-1.4358903880608962
chr6	98485000	98486000	0.8315806281778546
chr6	98486000	98487000	1.6938273451531356
chr6	98487000	98488000	-0.43386116821215176
chr6	98488000	98489000	1.1045083906423452
chr6	98489000	98490000	-0.5048931022478491
chr6	98490000	98491000	-0.08299522154862266
chr6	98491000	98492000	-0.5763110767277435
chr6	98492000	98493000	-1.053173872148692
chr6	98493000	98494000	-0.18111008261502068
chr6	98494000	98495000	0.19086936590647438
chr6	98495000	98496000	-1.432380682424874
chr6	98496000	98497000	1.0864945891127566
chr6	98497000	98498000	-0.6626262750027511
chr6	98498000	98499000	0.5253696088237921
chr6	98499000	98500000	1.4066570545658101
chr6	98500000	98501000	-0.9488237864998669
chr6	98501000	98502000	-1.3867104332744475
chr6	98502000	98503000	-0.721997418606934
chr6	98503000	98504000	-1.7526667555643494
chr6	98505000	98506000	0.054633866043594374
chr6	98506000	98507000	-0.011113722687989677
chr6	98508000	98509000	-0.46064041475109824
chr6	98509000	98510000	-0.2901970448745945
chr6	98510000	98511000	-0.8088127910793571
chr6	98511000	98512000	-0.5254355828189688
chr6	98512000	98513000	-0.21372739406566688
chr6	98513000	98514000	-1.596689950860473
chr6	98514000	98515000	1.5331459454358798
chr6	98515000	98516000	-0.6593324596205491
chr6	98516000	98517000	-1.9671434352366304
chr6	98517000	98518000	-1.199687246017017
chr6	98518000	98519000	-1.7455759587380615
chr6	98519000	98520000	-1.3823587974226648
chr6	98520000	98521000	-3.5714174045326836
chr6	98521000	98522000	-5.140598618221605
chr6	98522000	98523000	-5.0332083529475105
chr6	98524000	98525000	-0.7830016248217591
chr6	98525000	98526000	-1.1671784178632874
chr6	98526000	98527000	-1.335428534167173
chr6	98527000	98528000	0.26711900732235433
chr6	98528000	98529000	-2.3355034301675506
chr6	98529000	98530000	-0.08078930751559618
chr6	98530000	98531000	1.5573211860018528
chr6	98531000	98532000	0.25411862307455513
chr6	98532000	98533000	-1.7928290236725166
chr6	98533000	98534000	-3.0726014508384014
chr6	98538000	98539000	-1.7003653686183848
chr6	98539000	98540000	-1.2141675176997
chr6	98540000	98541000	0.4092643286002557
chr6	98541000	98542000	0.2795778680388156
chr6	98542000	98543000	-0.7738758378425439
chr6	98543000	98544000	1.5436233265909465
chr6	98544000	98545000	0.2905843084389636
chr6	98545000	98546000	1.526844117050805
chr6	98546000	98547000	-0.05052947163024907
chr6	98547000	98548000	0.9196115879339523
chr6	98548000	98549000	-1.8554968810117491
chr6	98549000	98550000	0.6658202005227694
chr6	98550000	98551000	-1.9182120199844646
chr6	98551000	98552000	-1.110116327497413
chr6	98553000	98554000	-0.09737867424231124
chr6	98554000	98555000	0.5508573741380488
chr6	98555000	98556000	-1.0429401404686671
chr6	98556000	98557000	-0.5184164043160211
chr6	98557000	98558000	0.31331899903951294
chr6	98558000	98559000	-0.4034477843117324
chr6	98559000	98560000	1.3098486285427826
chr6	98560000	98561000	0.600512047016178
chr6	98561000	98562000	0.2591331633599855
chr6	98562000	98563000	0.8501092326700814
chr6	98563000	98564000	-0.1712290041145438
chr6	98564000	98565000	0.5368105863986715
chr6	98569000	98570000	-1.3586252021429819
chr6	98570000	98571000	0.030120176422422706
chr6	98571000	98572000	-0.3109441168777917
chr6	98572000	98573000	-0.9139827314156077
chr6	98573000	98574000	-0.7052076933781602
chr6	98574000	98575000	-0.5615365499979241
chr6	98575000	98576000	-0.8821274845712894
chr6	98577000	98578000	0.04992908136727283
chr6	98578000	98579000	1.5700283195513725
chr6	98579000	98580000	-0.9372128652046582
chr6	98580000	98581000	-2.2497666685579345
chr6	98581000	98582000	0.23844783235326206
chr6	98583000	98584000	-0.6203047192419728
chr6	98584000	98585000	-1.4535888984024654
chr6	98585000	98586000	-2.4660818333730603
chr6	98587000	98588000	-1.1969395497953281
chr6	98588000	98589000	-1.8409663497841438
chr6	98589000	98590000	-0.776448650580369
chr6	98590000	98591000	-3.887921248060063
chr6	98591000	98592000	1.2354426720800011
chr6	98592000	98593000	-1.1450658445177024
chr6	98593000	98594000	-1.5483804596363984
chr6	98594000	98595000	-1.292920248245339
chr6	98595000	98596000	-3.58488721601795
chr6	98596000	98597000	-0.33211900791479343
chr6	98597000	98598000	-1.986331361826898
chr6	98598000	98599000	0.4771561173180769
chr6	98599000	98600000	0.032675171554541596
chr6	98600000	98601000	0.7167052734288281
chr6	98601000	98602000	0.4712436781258304
chr6	98602000	98603000	-0.23805600839491445
chr6	98603000	98604000	-0.5648938673035165
chr6	98604000	98605000	-0.6427827336362218
chr6	98605000	98606000	-1.2607631319675265
chr6	98606000	98607000	0.6600947247735944
chr6	98607000	98608000	-1.7345341998869592
chr6	98608000	98609000	-3.138770436991897
chr6	98609000	98610000	-0.3631753609232477
chr6	98610000	98611000	-0.2304251678612907
chr6	98611000	98612000	-2.0734557604011097
chr6	98612000	98613000	-2.9579979278616424
chr6	98613000	98614000	-3.9393256404882266
chr6	98614000	98615000	-3.275751646478444
chr6	98615000	98616000	-1.6848934413966736
chr6	98616000	98617000	-1.0750294840565786
chr6	98617000	98618000	-1.0695467843196518
chr6	98618000	98619000	-2.3782559945879767
chr6	98619000	98620000	-0.6798706168968207
chr6	98620000	98621000	-0.5949584325202391
chr6	98621000	98622000	1.238274904450862
chr6	98622000	98623000	-2.5859705544635356
chr6	98623000	98624000	-1.0188757282489023
chr6	98624000	98625000	0.009938926612147453
chr6	98625000	98626000	-2.7236295365936907
chr6	98626000	98627000	-1.3904095699142693
chr6	98627000	98628000	0.5047298220829296
chr6	98628000	98629000	0.4601473388103968
chr6	98629000	98630000	-0.11368303087742908
chr6	98631000	98632000	0.5642987358889572
chr6	98632000	98633000	0.861269685823498
chr6	98633000	98634000	-0.2682873662702369
chr6	98634000	98635000	-0.29421799105856267
chr6	98635000	98636000	0.08589025312380097
chr6	98636000	98637000	0.3050588751606897
chr6	98637000	98638000	0.405803556786506
chr6	98638000	98639000	0.2985230889065921
chr6	98639000	98640000	-0.12308455961623567
chr6	98640000	98641000	0.9297752156513029
chr6	98641000	98642000	0.1726463264283552
chr6	98642000	98643000	-1.383860113452413
chr6	98643000	98644000	-0.9266418988063678
chr6	98644000	98645000	-0.6411686121851962
chr6	98645000	98646000	-2.589619749002436
chr6	98646000	98647000	-0.7241792783397376
chr6	98647000	98648000	0.6648773163414977
chr6	98648000	98649000	0.4920170353353119
chr6	98649000	98650000	0.43713495664865326
chr6	98650000	98651000	0.0026573010236766756
chr6	98651000	98652000	-1.1739869311813105
chr6	98652000	98653000	0.10276962105373054
chr6	98653000	98654000	-1.1821083431245893
chr6	98654000	98655000	-0.9120403127893949
chr6	98655000	98656000	-2.1301243413817046
chr6	98656000	98657000	-2.4746123615972815
chr6	98657000	98658000	-0.7821396657153787
chr6	98658000	98659000	-0.4009039613613869
chr6	98659000	98660000	-0.5002804893802802
chr6	98660000	98661000	-1.346686636730769
chr6	98661000	98662000	-4.579556614858566
chr6	98662000	98663000	-0.3220566018364728
chr6	98663000	98664000	0.31943060491509645
chr6	98664000	98665000	-1.851562363020036
chr6	98665000	98666000	-1.3160560302034032
chr6	98668000	98669000	-1.2237150527810539
chr6	98669000	98670000	-1.2065364463858304
chr6	98670000	98671000	0.4046549722692764
chr6	98671000	98672000	1.2584542603384115
chr6	98672000	98673000	0.23242809964660774
chr6	98673000	98674000	1.6143485252820204
chr6	98674000	98675000	0.17058211826477138
chr6	98675000	98676000	0.03728972072537816
chr6	98676000	98677000	-0.8024419202449412
chr6	98677000	98678000	0.6868222252109177
chr6	98678000	98679000	-1.7654511449796857
chr6	98679000	98680000	-1.6941475285678542
chr6	98680000	98681000	-0.3479209904238719
chr6	98681000	98682000	-1.566665125414419
chr6	98682000	98683000	-1.4674280826562294
chr6	98683000	98684000	-0.5960827173571515
chr6	98684000	98685000	-1.8454825511580288
chr6	98687000	98688000	-0.08365254686761966
chr6	98688000	98689000	-1.6487803550759248
chr6	98689000	98690000	1.0134366005044637
chr6	98690000	98691000	0.000830592750138727
chr6	98691000	98692000	0.19366222102960284
chr6	98692000	98693000	-2.127765496053598
chr6	98693000	98694000	1.2372327989982614
chr6	98694000	98695000	-0.10796007958327422
chr6	98695000	98696000	0.6409485603050031
chr6	98696000	98697000	0.7040014103384024
chr6	98697000	98698000	-0.49989996427784683
chr6	98698000	98699000	-0.23909402467526278
chr6	98699000	98700000	-2.0627599233253395
chr6	98700000	98701000	1.1721500663084654
chr6	98702000	98703000	-2.050074154250882
chr6	98703000	98704000	-4.6157565597185375
chr6	98708000	98709000	-1.6226474917153046
chr6	98709000	98710000	1.351141764963684
chr6	98710000	98711000	0.48371177873334414
chr6	98711000	98712000	0.003447995377028272
chr6	98712000	98713000	0.5384151504408473
chr6	98713000	98714000	-0.5305723842388425
chr6	98714000	98715000	-1.0492913139550408
chr6	98715000	98716000	0.3592705944732888
chr6	98716000	98717000	-0.09007390961008047
chr6	98717000	98718000	-0.2834465032546968
chr6	98718000	98719000	-0.14905278955923676
chr6	98719000	98720000	0.652179279806321
chr6	98720000	98721000	0.0993128258548061
chr6	98721000	98722000	-0.9437087268826739
chr6	98722000	98723000	1.235593306439795
chr6	98724000	98725000	-0.5278185072902424
chr6	98725000	98726000	0.7482363043762216
chr6	98726000	98727000	-0.784214010391307
chr6	98727000	98728000	-0.5220044356690439
chr6	98728000	98729000	-1.286873468757012
chr6	98729000	98730000	-1.8684375305051824
chr6	98730000	98731000	0.30701128741987443
chr6	98731000	98732000	-2.485200211540562
chr6	98733000	98734000	-0.5258143943703937
chr6	98734000	98735000	-2.207916400483413
chr6	98735000	98736000	-1.1716346138253704
chr6	98736000	98737000	0.09177541534172991
chr6	98737000	98738000	-2.633858795488195
chr6	98738000	98739000	0.13770974556507676
chr6	98739000	98740000	-1.137087324372088
chr6	98740000	98741000	-1.1182660436903307
chr6	98742000	98743000	-0.7494304380912944
chr6	98743000	98744000	-1.2316754704973374
chr6	98744000	98745000	-1.404010176757844
chr6	98745000	98746000	0.04281735990587057
chr6	98746000	98747000	-0.9419901467691982
chr6	98747000	98748000	1.1239063133298712
chr6	98748000	98749000	1.198372422538072
chr6	98749000	98750000	-0.6145367658343271
chr6	98750000	98751000	-0.242248187227684
chr6	98752000	98753000	-0.47747736257777307
chr6	98753000	98754000	-0.7972847709023085
chr6	98754000	98755000	-1.3615782131074294
chr6	98755000	98756000	-0.5873518685075716
chr6	98756000	98757000	-2.1061545072294905
chr6	98758000	98759000	-1.6160599360085368
chr6	98759000	98760000	-3.5018074497933513
chr6	98760000	98761000	-3.4396625300166126
chr6	98761000	98762000	-2.1978436333331692
chr6	98762000	98763000	-0.6603528661444544
chr6	98763000	98764000	-0.3138197535356856
chr6	98764000	98765000	-3.2931306851687006
chr6	98765000	98766000	-3.040069580238768
chr6	98768000	98769000	0.7028700961126476
chr6	98769000	98770000	-1.1479401506999476
chr6	98771000	98772000	-0.6174441066499864
chr6	98773000	98774000	-0.32048506673298643
chr6	98774000	98775000	-1.5622487850416888
chr6	98775000	98776000	-0.050079504076761344
chr6	98776000	98777000	-1.7981497612403914
chr6	98777000	98778000	-1.6939804367625342
chr6	98778000	98779000	-1.9908272634424033
chr6	98779000	98780000	-0.6215111194292737
chr6	98784000	98785000	-0.5012943907277945
chr6	98785000	98786000	-0.9075853039417195
chr6	98786000	98787000	-0.5090364898285223
chr6	98787000	98788000	0.4121798992447708
chr6	98788000	98789000	1.3306130237484683
chr6	98789000	98790000	-0.519855631077643
chr6	98790000	98791000	-0.12893316180893652
chr6	98791000	98792000	0.26500648437509866
chr6	98792000	98793000	-0.07266695928836325
chr6	98793000	98794000	-0.708306837004902
chr6	98794000	98795000	-0.6216775495412271
chr6	98795000	98796000	0.9391159905807557
chr6	98796000	98797000	1.622153820199453
chr6	98797000	98798000	-0.9166617067793137
chr6	98798000	98799000	-1.6320281547504079
chr6	98804000	98805000	0.9115815029955046
chr6	98805000	98806000	-2.0455784194112856
chr6	98806000	98807000	-0.7834520976872326
chr6	98807000	98808000	-2.624908382971631
chr6	98808000	98809000	-1.6505431074114008
chr6	98809000	98810000	-0.7133652757602413
chr6	98810000	98811000	-0.937670703008643
chr6	98811000	98812000	-0.6620730651133282
chr6	98812000	98813000	-0.8920199420013488
chr6	98813000	98814000	0.17531034368813983
chr6	98815000	98816000	-1.7968658007807623
chr6	98816000	98817000	-1.9945101282543765
chr6	98817000	98818000	-1.0754960647888245
chr6	98818000	98819000	-0.006776295981978422
chr6	98821000	98822000	-1.1728661610680349
chr6	98822000	98823000	-0.012211645273851131
chr6	98823000	98824000	1.5495513033288124
chr6	98824000	98825000	1.1685997561133983
chr6	98825000	98826000	-0.4807253524770865
chr6	98831000	98832000	1.3831552592027134
chr6	98834000	98835000	2.12359539349925
chr6	98835000	98836000	9.66753285855902
chr6	98836000	98837000	1.7825733002525013
chr6	98837000	98838000	0.0686227536226981
chr6	98838000	98839000	2.4090061917216694
chr6	98839000	98840000	0.3403605254630994
chr6	98840000	98841000	1.8272179073541124
chr6	98841000	98842000	-1.0603883845364568
chr6	98842000	98843000	0.5866151384989616
chr6	98843000	98844000	3.557155269496723
chr6	98844000	98845000	0.3847705417810271
chr6	98845000	98846000	0.3107044431514943
chr6	98846000	98847000	-1.0411347775194721
chr6	98847000	98848000	2.8604909687182163
chr6	98848000	98849000	2.7902694933869845
chr6	98850000	98851000	-0.9763843338755649
chr6	98851000	98852000	0.7118499986604484
chr6	98852000	98853000	-2.227578464404316
chr6	98854000	98855000	-1.0933364847631628
chr6	98855000	98856000	-0.018265649285836662
chr6	98856000	98857000	0.16255826400830192
chr6	98857000	98858000	0.4084235768149476
chr6	98858000	98859000	0.4107927403443189
chr6	98859000	98860000	-0.3193498864869569
chr6	98860000	98861000	0.9751078932066125
chr6	98861000	98862000	-1.8813609923693053
chr6	98862000	98863000	-0.894703518478231
chr6	98863000	98864000	-0.8556801936000928
chr6	98864000	98865000	-1.059186871855333
chr6	98865000	98866000	-0.27736235882750676
chr6	98869000	98870000	-0.3343455452049783
chr6	98870000	98871000	0.15754315704811905
chr6	98872000	98873000	-0.4245189071097472
chr6	98873000	98874000	1.1208263173105557
chr6	98874000	98875000	1.4919499938988716
chr6	98875000	98876000	1.8395704486209696
chr6	98876000	98877000	1.6380524514398067
chr6	98877000	98878000	0.4257840695048596
chr6	98878000	98879000	1.255359322425927
chr6	98880000	98881000	0.5878479935742105
chr6	98881000	98882000	-0.9350331055720673
chr6	98882000	98883000	0.09576558196641595
chr6	98883000	98884000	0.18840163278197697
chr6	98884000	98885000	-0.9943647445943603
chr6	98885000	98886000	1.2009773474721186
chr6	98886000	98887000	1.0887753667506355
chr6	98887000	98888000	0.6667525757585873
chr6	98888000	98889000	0.4321424390065548
chr6	98890000	98891000	-0.073056391618002
chr6	98891000	98892000	0.475682685662264
chr6	98892000	98893000	0.5612862389684196
chr6	98893000	98894000	-0.4408975687771941
chr6	98894000	98895000	-0.6022637237647891
chr6	98895000	98896000	1.38138801573267
chr6	98896000	98897000	0.15856528452799315
chr6	98897000	98898000	2.0620506500708853
chr6	98898000	98899000	0.6814169064955307
chr6	98899000	98900000	-3.3039785318697414
chr6	98900000	98901000	-1.2140578401363855
chr6	98901000	98902000	-0.6359611255347716
chr6	98902000	98903000	-0.19246922088397722
chr6	98903000	98904000	-0.20807643560498373
chr6	98904000	98905000	0.44853702502600307
chr6	98905000	98906000	-0.4549628620621204
chr6	98907000	98908000	-1.0362091635408022
chr6	98908000	98909000	-0.8414976438457193
chr6	98909000	98910000	-1.4423526437755867
chr6	98910000	98911000	-2.810938937284119
chr6	98911000	98912000	-3.207136644410254
chr6	98912000	98913000	-6.801609803892473
chr6	98913000	98914000	-6.461621670924382
chr6	98914000	98915000	-6.173171916086142
chr6	98917000	98918000	-1.9486275378040459
chr6	98918000	98919000	-1.4252122911997096
chr6	98919000	98920000	-0.05770642741467947
chr6	98920000	98921000	0.15220110097764547
chr6	98921000	98922000	1.4424084024884825
chr6	98922000	98923000	1.1572235707260043
chr6	98923000	98924000	0.4871191975997346
chr6	98924000	98925000	2.190414331815456
chr6	98925000	98926000	0.9184039841646218
chr6	98926000	98927000	1.1655203256270448
chr6	98927000	98928000	0.8268810637121942
chr6	98928000	98929000	0.14358641768035715
chr6	98930000	98931000	-0.6156802913893549
chr6	98931000	98932000	0.3756958783835148
chr6	98932000	98933000	-1.0014826933531342
chr6	98933000	98934000	1.4664924854784849
chr6	98934000	98935000	-0.37240592064755607
chr6	98936000	98937000	-1.5266545715886426
chr6	98937000	98938000	-0.7729898107594452
chr6	98940000	98941000	0.9229796233980643
chr6	98941000	98942000	-0.5930535696542919
chr6	98942000	98943000	-1.5630884832149596
chr6	98944000	98945000	1.405824144278668
chr6	98945000	98946000	-0.11969734229027836
chr6	98946000	98947000	0.3943939913448596
chr6	98948000	98949000	1.6144366073242302
chr6	98950000	98951000	-0.8770222827314902
chr6	98951000	98952000	0.12993603195752448
chr6	98952000	98953000	-0.4551369835199359
chr6	98954000	98955000	1.2317465756726544
chr6	98955000	98956000	0.06381816080212804
chr6	98956000	98957000	-1.1430420783627426
chr6	98957000	98958000	-1.6273621084306122
chr6	98958000	98959000	-0.5063980433200588
chr6	98959000	98960000	-0.7099397819954614
chr6	98960000	98961000	0.1969595846102937
chr6	98961000	98962000	-0.7888819285004005
chr6	98962000	98963000	-0.16236544162387823
chr6	98963000	98964000	-0.5334595504118889
chr6	98964000	98965000	-1.4463153038032974
chr6	98965000	98966000	0.6796370411950134
chr6	98966000	98967000	-0.1532571533275902
chr6	98967000	98968000	0.35173849472500723
chr6	98968000	98969000	-1.5859904958421251
chr6	98969000	98970000	-1.6850429393421402
chr6	98971000	98972000	-1.2101158047995608
chr6	98972000	98973000	-1.5782533703642552
chr6	98973000	98974000	-1.8964131671489595
chr6	98974000	98975000	-0.8944320400907916
chr6	98975000	98976000	-1.7782797464397215
chr6	98976000	98977000	-0.4578138309566819
chr6	98977000	98978000	0.1881244360139436
chr6	98978000	98979000	0.6156232857554975
chr6	98979000	98980000	-0.19063496977625893
chr6	98980000	98981000	-0.19690498506086035
chr6	98981000	98982000	-1.2901297462009378
chr6	98982000	98983000	-0.10305521487650632
chr6	98984000	98985000	0.0518828674337062
chr6	98985000	98986000	-2.8429035984669655
chr6	98986000	98987000	-1.2747534377183676
chr6	98987000	98988000	-0.6458913366940742
chr6	98988000	98989000	-0.4145636505590185
chr6	98989000	98990000	-1.1236594664359765
chr6	98990000	98991000	-2.382486906377478
chr6	98991000	98992000	-0.8658352438606118
chr6	98992000	98993000	0.32137289412664133
chr6	98994000	98995000	-0.5449060938041487
chr6	98995000	98996000	-1.6056929082158309
chr6	98996000	98997000	-0.45198027190370044
chr6	98997000	98998000	-1.664363670049945
chr6	98998000	98999000	0.9648897153799423
chr6	98999000	99000000	-1.7627391047067915
chr6	99000000	99001000	-3.528965376418218
chr6	99001000	99002000	-0.5738836760112423
chr6	99003000	99004000	-1.9772345434804965
chr6	99004000	99005000	-1.331926084678263
chr6	99005000	99006000	0.25059337586916597
chr6	99007000	99008000	-1.0483425506536777
chr6	99009000	99010000	-1.7665595145557722
chr6	99010000	99011000	1.142273363019261
chr6	99011000	99012000	-1.811826572533958
chr6	99012000	99013000	-1.741971954842017
chr6	99013000	99014000	-2.290034481960486
chr6	99015000	99016000	-0.5288787997591555
chr6	99016000	99017000	0.7554215000828394
chr6	99020000	99021000	-0.005075085062032526
chr6	99023000	99024000	0.32553144088512015
chr6	99027000	99028000	-0.6386368755315122
chr6	99028000	99029000	-0.482458075191637
chr6	99029000	99030000	-0.21010632129875748
chr6	99030000	99031000	-0.3120912871141424
chr6	99032000	99033000	-0.11357493544437088
chr6	99033000	99034000	-0.4001624303379992
chr6	99034000	99035000	0.3959316859100334
chr6	99035000	99036000	-1.5690290425637385
chr6	99036000	99037000	0.03537943112271033
chr6	99037000	99038000	-1.2703786756347943
chr6	99038000	99039000	-1.167483232834388
chr6	99039000	99040000	-2.531621856196705
chr6	99040000	99041000	-1.6177214821648902
chr6	99041000	99042000	-1.2519720337286067
chr6	99042000	99043000	-2.4760490021116324
chr6	99043000	99044000	-5.4210799725910075
chr6	99044000	99045000	-1.088260387000272
chr6	99045000	99046000	-2.165628423741768
chr6	99046000	99047000	-0.14379147526157937
chr6	99047000	99048000	-1.5642868830863683
chr6	99048000	99049000	-2.2660179971586025
chr6	99049000	99050000	-1.1153064633900671
chr6	99050000	99051000	-2.960373584754366
chr6	99051000	99052000	-1.5549925088634722
chr6	99052000	99053000	-1.4068323899008564
chr6	99053000	99054000	0.8959977294626941
chr6	99055000	99056000	-0.3066743477054608
chr6	99056000	99057000	-2.421326719041307
chr6	99057000	99058000	-0.4628496682553231
chr6	99058000	99059000	-2.106793434528072
chr6	99059000	99060000	-0.05008474512739578
chr6	99061000	99062000	-1.769163412885281
chr6	99062000	99063000	-0.14356470879052535
chr6	99063000	99064000	0.08793332526131029
chr6	99064000	99065000	-2.0203365575315915
chr6	99065000	99066000	1.47106984002103
chr6	99066000	99067000	-0.8723401662159598
chr6	99067000	99068000	-0.47510806854840937
chr6	99068000	99069000	-2.2679261221985794
chr6	99069000	99070000	-0.600265301379139
chr6	99070000	99071000	0.022628656416951633
chr6	99071000	99072000	-0.32971814162557883
chr6	99072000	99073000	-1.9612355078045234
chr6	99073000	99074000	-2.4940056349355726
chr6	99074000	99075000	0.7492154793531994
chr6	99075000	99076000	-0.9276471573889957
chr6	99076000	99077000	-0.6796690818229909
chr6	99077000	99078000	-1.1046635689665447
chr6	99078000	99079000	-0.4843709940128167
chr6	99080000	99081000	-0.29249724260096727
chr6	99081000	99082000	-2.302594077162858
chr6	99082000	99083000	-0.01035411783187854
chr6	99083000	99084000	-1.599419269171067
chr6	99084000	99085000	-0.691602564093398
chr6	99085000	99086000	-0.6049938419693496
chr6	99086000	99087000	-1.5102736201298732
chr6	99087000	99088000	-1.9985891586220967
chr6	99089000	99090000	-0.45692962754556027
chr6	99090000	99091000	-1.0452584594066816
chr6	99091000	99092000	0.5637344599789773
chr6	99092000	99093000	-0.5043836534413664
chr6	99093000	99094000	1.0317339537043786
chr6	99094000	99095000	-0.17843253770069684
chr6	99095000	99096000	-1.5998921010890665
chr6	99096000	99097000	-1.023469187077049
chr6	99097000	99098000	-0.08016553307119798
chr6	99098000	99099000	-0.31842920983355666
chr6	99099000	99100000	-1.263268921551362
chr6	99100000	99101000	1.2197340341470395
chr6	99101000	99102000	0.32752387226899193
chr6	99102000	99103000	-0.8945530194969692
chr6	99103000	99104000	-2.4870247304151136
chr6	99104000	99105000	-2.224250307461746
chr6	99105000	99106000	-1.2885921112509162
chr6	99106000	99107000	0.9061418213239606
chr6	99107000	99108000	-0.9824145825544828
chr6	99108000	99109000	-0.46096812693824346
chr6	99109000	99110000	-0.2453697506528403
chr6	99110000	99111000	0.2281645873085668
chr6	99111000	99112000	0.6144727702489367
chr6	99112000	99113000	-1.0365993390868828
chr6	99113000	99114000	-1.3859844342742005
chr6	99114000	99115000	-0.24238567162967184
chr6	99115000	99116000	-0.6970956913676462
chr6	99116000	99117000	0.8349159355297143
chr6	99117000	99118000	0.3355109103312813
chr6	99118000	99119000	-1.4010730592870635
chr6	99119000	99120000	-0.10051985359744246
chr6	99120000	99121000	-0.22765757321227542
chr6	99122000	99123000	1.8736121823327663
chr6	99123000	99124000	1.5461246353982168
chr6	99124000	99125000	-4.118362753420629
chr6	99126000	99127000	0.8033234368026629
chr6	99127000	99128000	0.7043857482649605
chr6	99129000	99130000	0.1644698738214726
chr6	99130000	99131000	-1.1405448803940355
chr6	99131000	99132000	1.6968484002035498
chr6	99132000	99133000	0.9185098927436692
chr6	99133000	99134000	-0.07296250005410874
chr6	99134000	99135000	1.0427612294528528
chr6	99135000	99136000	-0.8074587038155179
chr6	99136000	99137000	0.21955833203669275
chr6	99137000	99138000	0.04824090262774063
chr6	99138000	99139000	-0.5352348995883301
chr6	99139000	99140000	0.31398573415680275
chr6	99140000	99141000	-1.0816513748324754
chr6	99141000	99142000	1.3642922901245786
chr6	99143000	99144000	0.7272859885009165
chr6	99144000	99145000	0.15093311964754613
chr6	99145000	99146000	-1.1103522868449502
chr6	99146000	99147000	0.8439555088301043
chr6	99151000	99152000	1.1273750279011798
chr6	99152000	99153000	0.4674764017326709
chr6	99153000	99154000	1.629085097132576
chr6	99154000	99155000	0.26367753700403634
chr6	99155000	99156000	-0.45946680757150854
chr6	99156000	99157000	1.267225786423202
chr6	99157000	99158000	-0.6869124784620816
chr6	99158000	99159000	-0.27662468665698964
chr6	99159000	99160000	0.5945966532659155
chr6	99160000	99161000	-0.2888268939899643
chr6	99161000	99162000	0.6447574208979858
chr6	99163000	99164000	0.719930658755325
chr6	99166000	99167000	-1.3717517498898466
chr6	99167000	99168000	0.39032574136962456
chr6	99170000	99171000	-1.8151075343324277
chr6	99171000	99172000	-0.9474304110414564
chr6	99172000	99173000	-1.0555619493968167
chr6	99173000	99174000	-0.2588686626013466
chr6	99174000	99175000	1.927428102345056
chr6	99176000	99177000	1.655434133459429
chr6	99177000	99178000	0.16202466063334173
chr6	99180000	99181000	-1.5161449550961317
chr6	99181000	99182000	-1.4715619497047456
chr6	99182000	99183000	-2.4980534886991452
chr6	99183000	99184000	0.6609266348703349
chr6	99184000	99185000	0.3864494468835609
chr6	99185000	99186000	-0.28745537503122953
chr6	99186000	99187000	-1.6282150392919568
chr6	99187000	99188000	-0.627131817044896
chr6	99188000	99189000	0.8765704462258299
chr6	99189000	99190000	0.7870019152446872
chr6	99190000	99191000	-0.5652492331875513
chr6	99191000	99192000	-0.6816372350486372
chr6	99192000	99193000	-1.2407050253983878
chr6	99193000	99194000	-0.9545330278418418
chr6	99194000	99195000	-0.562617782727401
chr6	99195000	99196000	-1.0835415953025784
chr6	99196000	99197000	-0.19852597392839882
chr6	99197000	99198000	-0.5276604702260052
chr6	99198000	99199000	-1.803796324489453
chr6	99203000	99204000	-2.296491892762541
chr6	99209000	99210000	-3.721259443134326
chr6	99210000	99211000	-3.262345208418541
chr6	99211000	99212000	1.2179007979202268
chr6	99212000	99213000	-0.9368142400586519
chr6	99215000	99216000	0.5488240806103715
chr6	99217000	99218000	-0.4943272281286641
chr6	99219000	99220000	1.88621702175228
chr6	99220000	99221000	1.3058236363789169
chr6	99221000	99222000	0.07350174345405346
chr6	99222000	99223000	-2.0372775422065468
chr6	99223000	99224000	-0.10131316643433236
chr6	99224000	99225000	0.04327383634303722
chr6	99226000	99227000	0.2832415029039367
chr6	99227000	99228000	-1.2782322978703442
chr6	99228000	99229000	0.6345298043522744
chr6	99229000	99230000	2.4415395207670345
chr6	99230000	99231000	0.44122556167079874
chr6	99231000	99232000	0.1853389612874568
chr6	99233000	99234000	-1.852161149820291
chr6	99234000	99235000	-0.24648389408658677
chr6	99235000	99236000	0.10045688666392648
chr6	99236000	99237000	0.4581390156290105
chr6	99237000	99238000	0.6173016420771902
chr6	99238000	99239000	0.38183929928371113
chr6	99239000	99240000	-1.43465429366474
chr6	99240000	99241000	-0.17970309090195485
chr6	99241000	99242000	-0.4615202337441863
chr6	99242000	99243000	1.74767557988563
chr6	99243000	99244000	0.7523346432789231
chr6	99244000	99245000	-0.10702390040729205
chr6	99245000	99246000	-0.7450376862253527
chr6	99246000	99247000	-2.096269968574341
chr6	99247000	99248000	-0.3744659371875556
chr6	99248000	99249000	-0.709769029736499
chr6	99249000	99250000	-0.21653585257055624
chr6	99250000	99251000	-0.019794443211456837
chr6	99251000	99252000	-0.3714710458684908
chr6	99253000	99254000	0.12622375278656423
chr6	99254000	99255000	0.20447790122833057
chr6	99255000	99256000	0.0758520878629761
chr6	99258000	99259000	1.1041421942215297
chr6	99259000	99260000	-2.134771914443172
chr6	99260000	99261000	-1.7252633347573674
chr6	99261000	99262000	0.4508393540377237
chr6	99263000	99264000	0.7482061258202711
chr6	99264000	99265000	-0.40364085185238197
chr6	99265000	99266000	-1.6163488044435075
chr6	99266000	99267000	-1.2351961969291396
chr6	99267000	99268000	-0.10042400700032843
chr6	99268000	99269000	1.1400942380108998
chr6	99269000	99270000	-1.1811592414610759
chr6	99270000	99271000	0.4774981589932297
chr6	99271000	99272000	1.4721405382162849
chr6	99272000	99273000	0.7012595481222199
chr6	99274000	99275000	1.7995467507109884
chr6	99275000	99276000	0.825587743537618
chr6	99276000	99277000	0.568218211667137
chr6	99278000	99279000	-0.18729696785541555
chr6	99279000	99280000	-0.8718078394810661
chr6	99281000	99282000	1.5255374587662944
chr6	99282000	99283000	-1.206918778413277
chr6	99283000	99284000	1.1928376509218204
chr6	99284000	99285000	1.9868282934220591
chr6	99285000	99286000	1.0416758311015606
chr6	99286000	99287000	0.7103246997391915
chr6	99287000	99288000	0.8929704597217819
chr6	99288000	99289000	0.27724144792324684
chr6	99289000	99290000	2.3560529593484256
chr6	99291000	99292000	2.35263653931783
chr6	99292000	99293000	1.3085543156830794
chr6	99294000	99295000	0.09781601409188338
chr6	99295000	99296000	-0.22035514726321379
chr6	99296000	99297000	1.4305022361433093
chr6	99297000	99298000	0.6449954908344026
chr6	99298000	99299000	0.5663256944532938
chr6	99299000	99300000	1.1754990827215162
chr6	99300000	99301000	1.2162457583803523
chr6	99301000	99302000	0.6619021356429875
chr6	99302000	99303000	0.8518459679450001
chr6	99303000	99304000	1.639456458529077
chr6	99304000	99305000	1.6600490460304882
chr6	99305000	99306000	1.96033171792454
chr6	99306000	99307000	0.10462252501258616
chr6	99307000	99308000	1.9442748060962123
chr6	99309000	99310000	0.5159202135876018
chr6	99311000	99312000	-0.27317073956163856
chr6	99312000	99313000	1.4662876407407142
chr6	99314000	99315000	1.9043962920427076
chr6	99316000	99317000	0.5213597457197063
chr6	99320000	99321000	1.305480472753347
chr6	99321000	99322000	1.0955135781508494
chr6	99322000	99323000	2.5289039978131482
chr6	99323000	99324000	0.8777849033341163
chr6	99324000	99325000	1.7200584982435048
chr6	99325000	99326000	0.7631214798060076
chr6	99326000	99327000	0.6459704726327798
chr6	99327000	99328000	-0.016409322719967343
chr6	99328000	99329000	0.3346720125357663
chr6	99330000	99331000	1.2533235178754314
chr6	99331000	99332000	0.8382999085124382
chr6	99332000	99333000	1.7906062142615489
chr6	99333000	99334000	3.0687280502474183
chr6	99334000	99335000	0.8009458884153784
chr6	99335000	99336000	0.8027565808617768
chr6	99336000	99337000	-1.1700783092794673
chr6	99337000	99338000	0.3969832094705881
chr6	99338000	99339000	0.145517556291468
chr6	99341000	99342000	-0.28978269360488373
chr6	99342000	99343000	2.7991722332539584
chr6	99343000	99344000	0.5607122668427283
chr6	99344000	99345000	0.4418694959137996
chr6	99346000	99347000	0.876837144662884
chr6	99348000	99349000	0.5246362839588391
chr6	99350000	99351000	1.5526917595514933
chr6	99351000	99352000	-0.3349389878652539
chr6	99352000	99353000	0.5387722126483989
chr6	99353000	99354000	0.21119614266249068
chr6	99354000	99355000	0.6812577551336483
chr6	99355000	99356000	0.31824197388549624
chr6	99356000	99357000	0.0389189843351728
chr6	99357000	99358000	1.2053989402820238
chr6	99358000	99359000	-0.7974823927541418
chr6	99359000	99360000	0.49252092938924075
chr6	99360000	99361000	1.1320924077123933
chr6	99361000	99362000	-0.548979166556538
chr6	99362000	99363000	-0.605176535047501
chr6	99365000	99366000	0.1661847235622815
chr6	99366000	99367000	0.208922415672784
chr6	99367000	99368000	-0.30312534766392224
chr6	99368000	99369000	-0.5999821319166636
chr6	99369000	99370000	0.0937961944301709
chr6	99371000	99372000	1.3578292923663364
chr6	99372000	99373000	0.6777101133921563
chr6	99376000	99377000	-0.7188559375156923
chr6	99379000	99380000	-0.9397814822366634
chr6	99380000	99381000	1.6818262633033183
chr6	99382000	99383000	0.19581058523372402
chr6	99383000	99384000	0.24640142297938025
chr6	99384000	99385000	-1.4104457148581433
chr6	99386000	99387000	0.5688911833286288
chr6	99387000	99388000	0.6786874084526155
chr6	99389000	99390000	1.5880509100373807
chr6	99391000	99392000	0.09377000431363497
chr6	99392000	99393000	-0.24040245363647175
chr6	99393000	99394000	-1.1397072562989718
chr6	99395000	99396000	-2.4412689320442142
chr6	99397000	99398000	-1.825077199510518
chr6	99398000	99399000	0.035706511146742885
chr6	99399000	99400000	-2.1952256368618523
chr6	99400000	99401000	2.481188503382016
chr6	99401000	99402000	1.6750340125377563
chr6	99402000	99403000	0.17384737124507835
chr6	99403000	99404000	1.293957759617317
chr6	99404000	99405000	-1.0320145446381124
chr6	99405000	99406000	0.18646501859923914
chr6	99406000	99407000	0.2501442483289668
chr6	99408000	99409000	0.8180747383077196
chr6	99409000	99410000	1.172178935218794
chr6	99410000	99411000	-0.3151606295011567
chr6	99411000	99412000	-1.7539097664667822
chr6	99412000	99413000	0.34939106006079085
chr6	99413000	99414000	0.021957410663122807
chr6	99414000	99415000	-1.9141270998664626
chr6	99415000	99416000	-1.7577957736301202
chr6	99416000	99417000	-0.7528471814866079
chr6	99418000	99419000	0.09360093263946791
chr6	99421000	99422000	-0.0008069947130471525
chr6	99423000	99424000	-2.2353880006492512
chr6	99424000	99425000	-0.07333330953990708
chr6	99426000	99427000	-0.8686687521452205
chr6	99427000	99428000	0.572272430400842
chr6	99429000	99430000	-0.46146599430869367
chr6	99431000	99432000	1.0919008343193972
chr6	99433000	99434000	-0.06833298745049918
chr6	99434000	99435000	2.2761357102593416
chr6	99435000	99436000	1.2143584872223046
chr6	99436000	99437000	1.4631673438357506
chr6	99437000	99438000	0.4762282759154287
chr6	99438000	99439000	1.9632606095428835
chr6	99439000	99440000	1.196852016058801
chr6	99440000	99441000	-0.5668247737070683
chr6	99441000	99442000	0.8902799559861837
chr6	99442000	99443000	0.48760736813738387
chr6	99443000	99444000	1.1139810644125367
chr6	99444000	99445000	0.9343631354330756
chr6	99445000	99446000	-1.133569475087333
chr6	99447000	99448000	1.1488412472468876
chr6	99448000	99449000	-0.908391020108578
chr6	99449000	99450000	-2.549057508570547
chr6	99450000	99451000	-1.0387398782525135
chr6	99451000	99452000	-1.6876326921344877
chr6	99452000	99453000	-2.849135229680461
chr6	99454000	99455000	-2.2345477142579284
chr6	99457000	99458000	1.5519553535472974
chr6	99458000	99459000	0.3415692662123729
chr6	99459000	99460000	1.8329518553838846
chr6	99460000	99461000	0.06046660373361632
chr6	99461000	99462000	0.3632829392022821
chr6	99462000	99463000	1.0558470533453455
chr6	99464000	99465000	0.9904483903156065
chr6	99465000	99466000	0.7548882072785332
chr6	99466000	99467000	0.8099450800324246
chr6	99467000	99468000	0.21652448923667866
chr6	99468000	99469000	2.850507964310141
chr6	99470000	99471000	1.8997541032588356
chr6	99471000	99472000	1.1988997600529578
chr6	99472000	99473000	-1.2249458979392642
chr6	99474000	99475000	-1.2947072654000775
chr6	99475000	99476000	1.6304472087664172
chr6	99476000	99477000	0.37136089603062256
chr6	99477000	99478000	-0.11776998495073597
chr6	99481000	99482000	1.0344214635656195
chr6	99482000	99483000	1.5954862996538806
chr6	99486000	99487000	2.184005920186556
chr6	99488000	99489000	1.333891376768667
chr6	99489000	99490000	-0.027256191671763918
chr6	99490000	99491000	0.9419817977852882
chr6	99491000	99492000	-0.2525312036356233
chr6	99492000	99493000	0.3975102133683222
chr6	99493000	99494000	0.4193354018735459
chr6	99494000	99495000	-0.4894828047507839
chr6	99495000	99496000	-0.09376798320126822
chr6	99496000	99497000	0.07838654510356163
chr6	99497000	99498000	0.30223383354978095
chr6	99498000	99499000	1.0634204528956903
chr6	99499000	99500000	0.9165162469241199
chr6	99500000	99501000	1.8830163635326338
chr6	99501000	99502000	1.7516544446531357
chr6	99502000	99503000	-0.40695638699453957
chr6	99503000	99504000	0.13641231029331777
chr6	99504000	99505000	0.743409068144817
chr6	99506000	99507000	0.1980224360846598
chr6	99507000	99508000	0.9541536621810784
chr6	99508000	99509000	-1.2720637377445967
chr6	99510000	99511000	0.6750759031109055
chr6	99512000	99513000	0.472434212200193
chr6	99513000	99514000	-0.8512242842484016
chr6	99514000	99515000	-2.983892095632656
chr6	99515000	99516000	-0.41434533093742965
chr6	99521000	99522000	-1.159509172591673
chr6	99522000	99523000	1.0559385675963222
chr6	99523000	99524000	1.767975668122566
chr6	99526000	99527000	0.25929855473968216
chr6	99528000	99529000	0.985080720318907
chr6	99531000	99532000	0.3163215568437319
chr6	99532000	99533000	-0.2864819647521528
chr6	99533000	99534000	1.7714409230052943
chr6	99534000	99535000	2.5454908489900925
chr6	99538000	99539000	0.19179898429721912
chr6	99539000	99540000	1.4182759030264593
chr6	99542000	99543000	1.477726832606226
chr6	99543000	99544000	2.483915935291955
chr6	99545000	99546000	3.0497021956482318
chr6	99546000	99547000	1.7594316650097417
chr6	99547000	99548000	1.9041051787401808
chr6	99551000	99552000	2.5928126061759103
chr6	99552000	99553000	1.5730000818731429
chr6	99553000	99554000	2.3807309854110876
chr6	99554000	99555000	2.3041672997658833
chr6	99555000	99556000	0.8546723759825017
chr6	99558000	99559000	0.9979824058331185
chr6	99560000	99561000	1.0290996892364208
chr6	99561000	99562000	3.1690623824036055
chr6	99562000	99563000	1.8188945730093447
chr6	99563000	99564000	2.931740852927673
chr6	99565000	99566000	2.5666254019461507
chr6	99566000	99567000	3.0539913387614672
chr6	99567000	99568000	1.4003057993937238
chr6	99568000	99569000	0.9689340505478393
chr6	99573000	99574000	-1.2887941681839745
chr6	99574000	99575000	-0.7748368000301183
chr6	99575000	99576000	-1.8434050336296037
chr6	99576000	99577000	-1.1106979470489105
chr6	99577000	99578000	-1.356379654627966
chr6	99578000	99579000	0.3079662956574614
chr6	99579000	99580000	-0.567578169484913
chr6	99580000	99581000	-0.8386997517610076
chr6	99581000	99582000	-0.8951500232060265
chr6	99582000	99583000	1.131966620224184
chr6	99584000	99585000	0.43493142999394324
chr6	99585000	99586000	-1.2452055419185537
chr6	99590000	99591000	0.56634006695028
chr6	99591000	99592000	0.5689709038528794
chr6	99593000	99594000	-1.1191044674401538
chr6	99594000	99595000	-1.535066470586586
chr6	99597000	99598000	-0.49172917883031325
chr6	99598000	99599000	-1.2237494919314338
chr6	99600000	99601000	0.14549768401800164
chr6	99603000	99604000	2.497116735825215
chr6	99608000	99609000	1.522350139257616
chr6	99609000	99610000	0.11568736956846322
chr6	99611000	99612000	0.19720022951395785
chr6	99612000	99613000	1.7765926660067366
chr6	99613000	99614000	6.148048982730118
chr6	99616000	99617000	2.111752618578962
chr6	99617000	99618000	0.7532210372271587
chr6	99618000	99619000	-2.5425195452354035
chr6	99622000	99623000	0.38315119454220437
chr6	99623000	99624000	-0.5852897243092355
chr6	99624000	99625000	0.7981488677675315
chr6	99625000	99626000	1.0131270017254648
chr6	99628000	99629000	-0.4360972411755779
chr6	99630000	99631000	0.2979933765728631
chr6	99631000	99632000	1.095029599430709
chr6	99633000	99634000	-1.0203405303165185
chr6	99634000	99635000	0.23478209365880032
chr6	99635000	99636000	-1.9492416224875304
chr6	99636000	99637000	-0.7635997642122956
chr6	99637000	99638000	-1.347213903828023
chr6	99638000	99639000	0.5600246955296742
chr6	99639000	99640000	-0.7020838834731042
chr6	99640000	99641000	-0.7624349807660933
chr6	99641000	99642000	-1.0601328359597828
chr6	99642000	99643000	-1.2673337048748363
chr6	99644000	99645000	0.5051226438325114
chr6	99645000	99646000	1.127056140646293
chr6	99646000	99647000	-1.3461429348384417
chr6	99647000	99648000	-1.079269979905588
chr6	99648000	99649000	-0.3430272397659683
chr6	99652000	99653000	0.3032463310032633
chr6	99654000	99655000	-6.852675354664917
chr6	99655000	99656000	-5.97972039450052
chr6	99657000	99658000	-4.539653565338559
chr6	99658000	99659000	-4.027881040366188
chr6	99659000	99660000	-0.30035928452015415
chr6	99660000	99661000	0.3909028481950774
chr6	99661000	99662000	2.487207361299238
chr6	99662000	99663000	1.0735785371516573
chr6	99663000	99664000	-0.6799150447282393
chr6	99664000	99665000	-0.04849612285430568
chr6	99665000	99666000	0.12197985000412638
chr6	99666000	99667000	-0.48300365974430987
chr6	99667000	99668000	0.2397621602065612
chr6	99670000	99671000	-2.9021954097091784
chr6	99671000	99672000	-4.339051045373373
chr6	99672000	99673000	-4.269472899373643
chr6	99673000	99674000	-5.179068927267955
chr6	99674000	99675000	-6.078441148822849
chr6	99675000	99676000	-3.790166003451152
chr6	99676000	99677000	-3.72666177564837
chr6	99677000	99678000	-0.778079999895557
chr6	99679000	99680000	-0.5267269400912138
chr6	99680000	99681000	-0.8881858528484801
chr6	99681000	99682000	0.89122940577742
chr6	99682000	99683000	-0.9635110733346658
chr6	99683000	99684000	-1.1377966532539445
chr6	99684000	99685000	0.5296412272100081
chr6	99685000	99686000	1.4127777619022976
chr6	99686000	99687000	-0.7073182928602657
chr6	99688000	99689000	-1.4874666002601464
chr6	99689000	99690000	-0.47130040063690326
chr6	99690000	99691000	-1.143501837461364
chr6	99691000	99692000	-1.9323488899198384
chr6	99693000	99694000	-0.3633414364791046
chr6	99696000	99697000	-0.8912097105469625
chr6	99698000	99699000	-0.46438367702025474
chr6	99699000	99700000	-0.7024955292895362
chr6	99700000	99701000	0.8983717844848346
chr6	99701000	99702000	-3.4151732230146115
chr6	99702000	99703000	-0.26355625841346575
chr6	99703000	99704000	-2.5135792248267155
chr6	99705000	99706000	-2.5855521206235084
chr6	99706000	99707000	-2.9724557535864227
chr6	99708000	99709000	-2.357423553277081
chr6	99712000	99713000	-1.7109483456335441
chr6	99713000	99714000	-0.12919603187511866
chr6	99714000	99715000	-2.1863351352785085
chr6	99716000	99717000	-0.8615610609574884
chr6	99717000	99718000	-0.685398193925735
chr6	99719000	99720000	0.5452385642532066
chr6	99721000	99722000	0.496116296802405
chr6	99722000	99723000	-0.4644083522440916
chr6	99723000	99724000	-1.9452003472237078
chr6	99724000	99725000	-1.2672388755914021
chr6	99725000	99726000	-0.1967293661530588
chr6	99726000	99727000	-0.7464977212358345
chr6	99727000	99728000	0.8177325394725868
chr6	99729000	99730000	0.255149207880956
chr6	99731000	99732000	-0.886686785429574
chr6	99733000	99734000	-2.683273482747312
chr6	99735000	99736000	-0.8178530010115297
chr6	99736000	99737000	-0.6547017430721592
chr6	99737000	99738000	0.09218963269615878
chr6	99738000	99739000	0.1027110522479579
chr6	99739000	99740000	-0.09099270349118141
chr6	99740000	99741000	-3.873397738629507
chr6	99741000	99742000	0.23176180620647427
chr6	99742000	99743000	-0.9162255826512757
chr6	99743000	99744000	-0.9524066056262008
chr6	99744000	99745000	0.4374608827005026
chr6	99745000	99746000	-1.3916569494282085
chr6	99746000	99747000	-2.0803850556774757
chr6	99747000	99748000	0.5843404313137791
chr6	99748000	99749000	1.3402075102061355
chr6	99749000	99750000	-1.1935292584908677
chr6	99750000	99751000	-0.008762905271670425
chr6	99751000	99752000	0.419723866180073
chr6	99752000	99753000	0.06008921084429248
chr6	99753000	99754000	-0.3255200775286157
chr6	99754000	99755000	-0.6810566864619284
chr6	99755000	99756000	-1.0056246617255309
chr6	99756000	99757000	0.844661727504701
chr6	99757000	99758000	-0.7616257376832266
chr6	99758000	99759000	0.6152642273240784
chr6	99759000	99760000	-0.4348370974055483
chr6	99760000	99761000	0.29210835343273356
chr6	99761000	99762000	-0.305148511302109
chr6	99762000	99763000	-0.20437072232408357
chr6	99763000	99764000	-1.6296953024175356
chr6	99764000	99765000	-0.9487391253349459
chr6	99765000	99766000	-0.15221287613819628
chr6	99766000	99767000	-1.1732090902477141
chr6	99767000	99768000	0.5971183588434663
chr6	99769000	99770000	0.975471881621717
chr6	99772000	99773000	0.8356518210871172
chr6	99773000	99774000	0.06709996851597538
chr6	99774000	99775000	-0.0025191401789371555
chr6	99776000	99777000	0.18429042352642658
chr6	99778000	99779000	0.879163916915823
chr6	99779000	99780000	-1.7091430253415762
chr6	99780000	99781000	0.9731760096947263
chr6	99782000	99783000	0.44163194495714453
chr6	99783000	99784000	0.4516474549764777
chr6	99784000	99785000	-0.13383980159129336
chr6	99785000	99786000	-0.28491210153053
chr6	99786000	99787000	1.6383330122909088
chr6	99787000	99788000	-0.258726535358062
chr6	99788000	99789000	0.3538361046842803
chr6	99790000	99791000	-1.0892695841570894
chr6	99791000	99792000	-0.6311895646410498
chr6	99792000	99793000	-0.7382239720721122
chr6	99793000	99794000	-0.46928361152620646
chr6	99794000	99795000	-1.338614324172894
chr6	99795000	99796000	-0.1024709366907855
chr6	99796000	99797000	1.612733944512796
chr6	99797000	99798000	-0.9728495960552321
chr6	99798000	99799000	-0.14354461074055588
chr6	99800000	99801000	0.45121685148445756
chr6	99801000	99802000	-0.03084904527177661
chr6	99802000	99803000	0.8157528113366647
chr6	99803000	99804000	1.1369010127341095
chr6	99804000	99805000	0.723559210774173
chr6	99805000	99806000	-1.0031838705718588
chr6	99806000	99807000	-0.40744356806991266
chr6	99807000	99808000	0.009719008970032897
chr6	99810000	99811000	-0.23519028324106322
chr6	99811000	99812000	1.1718401589016707
chr6	99812000	99813000	-0.6371395064937465
chr6	99813000	99814000	-0.7729152837406739
chr6	99814000	99815000	-0.8095665346300992
chr6	99815000	99816000	-3.546547700174145
chr6	99817000	99818000	-0.07126021732163226
chr6	99819000	99820000	-0.03573337223829946
chr6	99820000	99821000	-0.45701996717505283
chr6	99821000	99822000	-2.0293160461023616
chr6	99823000	99824000	-0.7885332470776779
chr6	99830000	99831000	-2.85320443936639
chr6	99831000	99832000	-2.2994784224380034
chr6	99832000	99833000	-1.890125238955583
chr6	99834000	99835000	-1.7408833675388249
chr6	99835000	99836000	-1.1600378132109574
chr6	99836000	99837000	1.7865252926113495
chr6	99837000	99838000	-2.191932649480355
chr6	99838000	99839000	-1.4866427959418795
chr6	99839000	99840000	-0.6019690950195441
chr6	99840000	99841000	-1.1046770957035514
chr6	99841000	99842000	-2.3049297591212734
chr6	99842000	99843000	1.349293045130893
chr6	99843000	99844000	-0.4776744659976647
chr6	99844000	99845000	-0.4735760402585216
chr6	99845000	99846000	-1.0706802704846765
chr6	99846000	99847000	-0.7864928020951808
chr6	99847000	99848000	-0.24976689477404704
chr6	99848000	99849000	-0.5901228286724003
chr6	99850000	99851000	-1.4955101816650747
chr6	99851000	99852000	-0.5776535875281121
chr6	99852000	99853000	-0.07703970176101117
chr6	99853000	99854000	-0.42785227704758577
chr6	99855000	99856000	-0.03735725940182047
chr6	99856000	99857000	0.5946831394814696
chr6	99861000	99862000	-0.2332181183149487
chr6	99862000	99863000	0.791377728287209
chr6	99863000	99864000	-0.40408788149004504
chr6	99864000	99865000	-2.2988157246709147
chr6	99865000	99866000	1.3013669927030753
chr6	99866000	99867000	-1.5298031387140973
chr6	99868000	99869000	0.5423177739344832
chr6	99869000	99870000	-0.11671499982451791
chr6	99870000	99871000	1.0889191393257835
chr6	99871000	99872000	-0.6268429690512732
chr6	99872000	99873000	0.4255766462682286
chr6	99873000	99874000	-0.9067907172050221
chr6	99874000	99875000	-0.8610383674742222
chr6	99875000	99876000	-0.6163066203873598
chr6	99876000	99877000	-1.181694364548937
chr6	99877000	99878000	-2.1988813630416404
chr6	99878000	99879000	0.3808570378284647
chr6	99879000	99880000	0.5767851643715928
chr6	99881000	99882000	-0.3031890821919259
chr6	99882000	99883000	0.22065491550394514
chr6	99883000	99884000	1.241421537671555
chr6	99884000	99885000	-0.17785693180790385
chr6	99885000	99886000	-0.8408289361925464
chr6	99886000	99887000	-1.2354409266202182
chr6	99887000	99888000	-0.824102190145112
chr6	99888000	99889000	-3.2499154834842114
chr6	99889000	99890000	-1.9952285223002764
chr6	99891000	99892000	0.11205684970315707
chr6	99892000	99893000	-0.39644842140735753
chr6	99893000	99894000	-0.8804094330313831
chr6	99894000	99895000	0.7738280911126961
chr6	99897000	99898000	0.035503740168102954
chr6	99898000	99899000	-1.908236435516303
chr6	99901000	99902000	0.11162275119538673
chr6	99902000	99903000	-0.6575237659022222
chr6	99903000	99904000	0.060741209696851636
chr6	99904000	99905000	2.186374132171922
chr6	99905000	99906000	0.09036481483103367
chr6	99906000	99907000	0.40768075263004605
chr6	99907000	99908000	-1.890668368763105
chr6	99908000	99909000	-1.6868896096647599
chr6	99910000	99911000	0.07166776826137165
chr6	99911000	99912000	-2.5425110342959902
chr6	99912000	99913000	-0.773729381382863
chr6	99913000	99914000	-1.7723075375814705
chr6	99914000	99915000	-1.17818606452471
chr6	99915000	99916000	0.4230631602222239
chr6	99917000	99918000	-0.9148552121896564
chr6	99918000	99919000	-2.794919171144907
chr6	99919000	99920000	0.4861792330901872
chr6	99920000	99921000	-2.0198248462392696
chr6	99921000	99922000	-2.068601939090747
chr6	99923000	99924000	-0.8109540257875743
chr6	99924000	99925000	-0.22165889929244617
chr6	99925000	99926000	-3.7045585904152487
chr6	99926000	99927000	-4.010089599982806
chr6	99927000	99928000	-8.458370629264293
chr6	99928000	99929000	-8.80678728836959
chr6	99929000	99930000	-4.954176151508149
chr6	99930000	99931000	-7.782720704312594
chr6	99931000	99932000	-5.481126002812059
chr6	99932000	99933000	-1.1173921510019043
chr6	99933000	99934000	-0.2650181985767893
chr6	99934000	99935000	-0.45250011429897885
chr6	99935000	99936000	-0.7910139226442492
chr6	99936000	99937000	-1.1498985580141934
chr6	99938000	99939000	-1.3194637963961937
chr6	99940000	99941000	1.52111884340991
chr6	99942000	99943000	0.9975317751671194
chr6	99943000	99944000	1.2280914685068605
chr6	99944000	99945000	0.9453399861775018
chr6	99945000	99946000	1.0816392349859003
chr6	99946000	99947000	-0.517040819643815
chr6	99947000	99948000	-0.04710909073694078
chr6	99948000	99949000	-0.7843080803373649
chr6	99949000	99950000	1.3712023974766683
chr6	99950000	99951000	0.5721264241373768
chr6	99951000	99952000	0.8256463773165502
chr6	99952000	99953000	0.4786905254533719
chr6	99953000	99954000	0.46336990172784476
chr6	99954000	99955000	-0.22465265129419268
chr6	99955000	99956000	1.0044239199498395
chr6	99956000	99957000	0.3450516581371073
chr6	99957000	99958000	-2.2128557309396526
chr6	99958000	99959000	-2.731331370058263
chr6	99960000	99961000	-2.0808046581720734
chr6	99961000	99962000	-1.6614633704628128
chr6	99962000	99963000	-0.12083352765324284
chr6	99963000	99964000	0.8535139570504551
chr6	99964000	99965000	0.12403590897374839
chr6	99965000	99966000	0.05721866130488751
chr6	99966000	99967000	-0.8211737782656379
chr6	99967000	99968000	-2.0678149423466965
chr6	99968000	99969000	-1.762484367721563
chr6	99970000	99971000	-6.4256652762881865
chr6	99971000	99972000	-9.293713231402524
chr6	99972000	99973000	-9.134271848367904
chr6	99973000	99974000	-7.767632293523407
chr6	99974000	99975000	-4.212412407542218
chr6	99977000	99978000	-0.4282172623450188
chr6	99979000	99980000	1.1966818210644314
chr6	99980000	99981000	-0.6627132820834424
chr6	99981000	99982000	-0.5611052057661766
chr6	99983000	99984000	-0.2780285908611721
chr6	99985000	99986000	-0.21115622514508783
chr6	99986000	99987000	0.000613994544834247
chr6	99987000	99988000	-0.35984022542969446
chr6	99988000	99989000	-0.5674382487262342
chr6	99989000	99990000	-1.4834287620848166
chr6	99992000	99993000	-0.09112309246579069
chr6	99993000	99994000	2.292128148024641
chr6	99994000	99995000	3.4597030925105283
chr6	99995000	99996000	-0.12446509512044604
chr6	99996000	99997000	0.695241508495939
chr6	99997000	99998000	0.9943126507332096
chr6	99998000	99999000	1.4440193110532182
chr6	99999000	100000000	1.5616363961575017
chr6	100000000	100001000	-0.3644116684944821
chr6	100001000	100002000	-0.044520195900289466
chr6	100002000	100003000	0.9325093273063043
chr6	100003000	100004000	3.2160882736942966
chr6	100004000	100005000	-0.22118689191157506
chr6	100005000	100006000	1.4420826593135063
chr6	100006000	100007000	-0.5136297705679876
chr6	100007000	100008000	1.483007890993525
chr6	100008000	100009000	0.4876143318910678
chr6	100009000	100010000	0.6664647034550167
chr6	100010000	100011000	0.39990749396446695
chr6	100011000	100012000	-0.18276229840368424
chr6	100012000	100013000	1.599235122172918
chr6	100013000	100014000	-1.198023859031483
chr6	100014000	100015000	0.9983737803780207
chr6	100015000	100016000	0.6763108066701302
chr6	100016000	100017000	-0.4473435771443167
chr6	100017000	100018000	0.6854734953049035
chr6	100018000	100019000	-1.4106536563106733
chr6	100019000	100020000	-1.0387473185462008
chr6	100020000	100021000	-0.7526379456830592
chr6	100021000	100022000	1.216081653926547
chr6	100022000	100023000	0.3194108249746701
chr6	100023000	100024000	0.05448453664680479
chr6	100024000	100025000	0.17877215941582897
chr6	100025000	100026000	0.004770690666048753
chr6	100027000	100028000	0.14591373614227687
chr6	100028000	100029000	-0.8230197821827269
chr6	100029000	100030000	-5.845476497581575
chr6	100030000	100031000	-4.054699516826536
chr6	100031000	100032000	-9.131030461487573
chr6	100032000	100033000	-1.9878543197569987
chr6	100033000	100034000	-1.1230747277368105
chr6	100034000	100035000	0.651604241581198
chr6	100035000	100036000	0.19282227499289104
chr6	100036000	100037000	0.5749424859144768
chr6	100037000	100038000	-0.030845953307732724
chr6	100038000	100039000	-0.104729763380826
chr6	100039000	100040000	1.1355071612341845
chr6	100044000	100045000	1.0391269765112838
chr6	100045000	100046000	1.1341767857613099
chr6	100046000	100047000	0.9894615223342154
chr6	100047000	100048000	0.5468436508350774
chr6	100048000	100049000	-1.7929314213210943
chr6	100049000	100050000	-0.4581135175902935
chr6	100050000	100051000	0.8008432990735477
chr6	100051000	100052000	-0.5625640771554559
chr6	100052000	100053000	-0.44073742755083845
chr6	100053000	100054000	-1.470357411388848
chr6	100054000	100055000	1.7078723090824215
chr6	100055000	100056000	0.21264633859370893
chr6	100057000	100058000	0.5834784941460824
chr6	100059000	100060000	1.592124119213683
chr6	100060000	100061000	-1.5845992235892803
chr6	100061000	100062000	-0.7779015129748194
chr6	100062000	100063000	-1.8702887835905793
chr6	100063000	100064000	-1.3629544216163973
chr6	100064000	100065000	-1.7716295354260583
chr6	100065000	100066000	-2.2815719702349084
chr6	100067000	100068000	-2.1543689599030618
chr6	100068000	100069000	-3.2769971271833267
chr6	100069000	100070000	-3.1145465145292217
chr6	100072000	100073000	-6.7936580860754985
chr6	100073000	100074000	-0.21084903176504977
chr6	100074000	100075000	-0.2973801336849522
chr6	100075000	100076000	-0.6898958499089187
chr6	100076000	100077000	0.6843234074233734
chr6	100077000	100078000	-1.5203720609373494
chr6	100078000	100079000	1.2333678524238865
chr6	100079000	100080000	0.7249560744746164
chr6	100080000	100081000	-0.8796399933109639
chr6	100081000	100082000	-0.8997638031930296
chr6	100082000	100083000	-0.467956941308962
chr6	100083000	100084000	-2.3267051062817443
chr6	100084000	100085000	-0.11496287506439312
chr6	100085000	100086000	0.9750419754138506
chr6	100087000	100088000	-0.3234733062327884
chr6	100088000	100089000	-0.6709120004719149
chr6	100089000	100090000	1.157073795452538
chr6	100091000	100092000	-0.8261184560081842
chr6	100092000	100093000	-2.377160820939875
chr6	100093000	100094000	0.4115591054962224
chr6	100094000	100095000	-0.46817494177034025
chr6	100095000	100096000	0.5125282483128392
chr6	100096000	100097000	-0.49980355075140853
chr6	100097000	100098000	-0.40255478631582253
chr6	100098000	100099000	-0.08341657645110404
chr6	100099000	100100000	-0.8991083401542677
chr6	100100000	100101000	0.6452511198809171
chr6	100101000	100102000	0.7115594688131857
chr6	100102000	100103000	-0.9746696308656757
chr6	100103000	100104000	-1.3175883440119174
chr6	100104000	100105000	-0.8191008432509846
chr6	100105000	100106000	0.5343167851647396
chr6	100106000	100107000	1.0239647063249544
chr6	100107000	100108000	0.29651777461939965
chr6	100108000	100109000	-0.25351352022085216
chr6	100109000	100110000	0.335175403556542
chr6	100110000	100111000	-1.8800072108636747
chr6	100111000	100112000	-0.5998222561511355
chr6	100112000	100113000	-1.032649967165598
chr6	100113000	100114000	-0.14530257121744455
chr6	100114000	100115000	1.586433546490238
chr6	100115000	100116000	-2.04085745337006
chr6	100116000	100117000	1.1515325370327447
chr6	100117000	100118000	0.422757916042335
chr6	100119000	100120000	0.9839784435254775
chr6	100120000	100121000	-0.1959852355345064
chr6	100121000	100122000	-0.16816565589561625
chr6	100122000	100123000	-0.03483581040124702
chr6	100123000	100124000	1.2035418376488733
chr6	100125000	100126000	-0.059304057414442654
chr6	100126000	100127000	-4.200792669288833
chr6	100127000	100128000	-1.578132254362411
chr6	100128000	100129000	-0.46446853881012196
chr6	100129000	100130000	-0.04155675131588085
chr6	100130000	100131000	-0.4703728876775906
chr6	100131000	100132000	-1.1522922651311631
chr6	100132000	100133000	-0.16341665433919067
chr6	100133000	100134000	-0.2941478094778202
chr6	100134000	100135000	-0.03180668205550913
chr6	100136000	100137000	2.3984122756093873
chr6	100138000	100139000	-0.5458954178739689
chr6	100140000	100141000	0.1396848353715147
chr6	100141000	100142000	1.7063883141785892
chr6	100142000	100143000	-1.2435569403643938
chr6	100143000	100144000	1.786301114933762
chr6	100144000	100145000	0.39581437367259553
chr6	100145000	100146000	-1.0968939309189654
chr6	100146000	100147000	0.3283423086742743
chr6	100147000	100148000	0.8277323435273378
chr6	100148000	100149000	0.8811946243163514
chr6	100150000	100151000	1.2094396543847672
chr6	100151000	100152000	0.13957754817191925
chr6	100153000	100154000	1.554884424728193
chr6	100154000	100155000	0.11733563721167334
chr6	100155000	100156000	-0.044984675576379286
chr6	100156000	100157000	2.2472537148066967
chr6	100157000	100158000	1.4122083620425727
chr6	100158000	100159000	0.38208130642745575
chr6	100159000	100160000	1.2372847894742531
chr6	100160000	100161000	1.6017716040984207
chr6	100161000	100162000	-0.12380268594877533
chr6	100162000	100163000	-0.10039039464286456
chr6	100163000	100164000	0.6500427626749289
chr6	100164000	100165000	0.5202476453695564
chr6	100165000	100166000	1.2037686541702075
chr6	100167000	100168000	2.5380811646800683
chr6	100168000	100169000	0.6321142532639024
chr6	100169000	100170000	1.5666714242942281
chr6	100170000	100171000	-0.46503978608896135
chr6	100171000	100172000	-0.3209386904923782
chr6	100172000	100173000	-0.5840391578578579
chr6	100173000	100174000	0.6425750988000729
chr6	100174000	100175000	1.3866458825584116
chr6	100175000	100176000	1.4693538799658654
chr6	100176000	100177000	1.329333778535945
chr6	100177000	100178000	0.6797939214628648
chr6	100179000	100180000	0.9807181002471832
chr6	100180000	100181000	0.29535019559818226
chr6	100181000	100182000	0.5025592177886367
chr6	100182000	100183000	1.0500393207570942
chr6	100183000	100184000	1.764402321032621
chr6	100184000	100185000	1.9414304108136984
chr6	100185000	100186000	1.311598965855122
chr6	100186000	100187000	1.5296513525057762
chr6	100187000	100188000	0.7081589207288935
chr6	100188000	100189000	1.0516437766252948
chr6	100189000	100190000	-0.190577001860686
chr6	100190000	100191000	0.298617259716942
chr6	100191000	100192000	-0.4289896997233227
chr6	100192000	100193000	0.18842785553658203
chr6	100193000	100194000	0.6335207594030199
chr6	100194000	100195000	-0.5078209520476612
chr6	100195000	100196000	-2.5280905916810656
chr6	100196000	100197000	-5.228597432106262
chr6	100203000	100204000	-0.7606037506423831
chr6	100205000	100206000	-0.18996358774941757
chr6	100206000	100207000	-0.9134993610561432
chr6	100207000	100208000	-0.43448349111159745
chr6	100208000	100209000	-1.9111767693581023
chr6	100209000	100210000	-2.169056714520121
chr6	100210000	100211000	0.09597459623146792
chr6	100211000	100212000	-1.4897221513878833
chr6	100212000	100213000	-0.5048980861578383
chr6	100213000	100214000	0.582763904566408
chr6	100214000	100215000	-0.8438351697967628
chr6	100216000	100217000	0.29336737023378906
chr6	100217000	100218000	0.5903951106297762
chr6	100218000	100219000	-1.2858850499325492
chr6	100219000	100220000	-1.4842701289886984
chr6	100220000	100221000	-1.0302174143026137
chr6	100221000	100222000	-0.8770936565836711
chr6	100222000	100223000	-0.11527632332771623
chr6	100223000	100224000	0.10839249502849586
chr6	100224000	100225000	0.18341358292831933
chr6	100225000	100226000	-0.3350276778660348
chr6	100226000	100227000	-0.14559849061129157
chr6	100227000	100228000	0.43351522754736643
chr6	100228000	100229000	2.362725551263308
chr6	100229000	100230000	-0.593334467168022
chr6	100230000	100231000	2.450029990880661
chr6	100231000	100232000	-1.0809833760661904
chr6	100232000	100233000	-0.30901560515297666
chr6	100233000	100234000	0.21415726056395534
chr6	100234000	100235000	-0.0019936720095653916
chr6	100235000	100236000	-0.2107756694046373
chr6	100236000	100237000	0.8382509248488679
chr6	100237000	100238000	-1.8416280632541
chr6	100238000	100239000	-1.0294774395696835
chr6	100240000	100241000	-0.43700394418761696
chr6	100241000	100242000	-0.6387796708697998
chr6	100242000	100243000	-1.152173045128366
chr6	100244000	100245000	-0.6034488271839389
chr6	100245000	100246000	-0.16188507593332466
chr6	100246000	100247000	-1.1949041112199892
chr6	100247000	100248000	-2.27670381239398
chr6	100250000	100251000	-0.8981212048506515
chr6	100251000	100252000	0.11925643388544363
chr6	100252000	100253000	0.06073509326178457
chr6	100253000	100254000	-1.6832991269190203
chr6	100254000	100255000	1.6731095920050085
chr6	100255000	100256000	0.7495182335351154
chr6	100256000	100257000	-0.21183091747871335
chr6	100257000	100258000	-1.51730135255936
chr6	100258000	100259000	-0.7137366321221512
chr6	100259000	100260000	-0.5823754215337966
chr6	100260000	100261000	0.6669933140331185
chr6	100261000	100262000	1.322749516578344
chr6	100262000	100263000	-0.08573755194871803
chr6	100263000	100264000	-0.3625744513928204
chr6	100264000	100265000	-1.8338222933959298
chr6	100266000	100267000	0.32637239636458654
chr6	100267000	100268000	1.506142717896929
chr6	100268000	100269000	-0.40985847393319547
chr6	100269000	100270000	0.31860952972949846
chr6	100270000	100271000	-0.7881122858920557
chr6	100272000	100273000	1.1456107609167034
chr6	100273000	100274000	0.932639310881258
chr6	100274000	100275000	-1.0926484335275215
chr6	100275000	100276000	-0.39649712843839685
chr6	100276000	100277000	0.5427458522822664
chr6	100277000	100278000	-0.19061495721459273
chr6	100279000	100280000	-0.5109865250143968
chr6	100280000	100281000	-0.45436249266269774
chr6	100281000	100282000	1.8838951566113071
chr6	100282000	100283000	0.24125876378010896
chr6	100283000	100284000	-0.010146778433219171
chr6	100284000	100285000	-0.23911547524040114
chr6	100285000	100286000	-0.5980337773683848
chr6	100286000	100287000	0.278274273559549
chr6	100287000	100288000	0.4143880459636797
chr6	100288000	100289000	-3.0809871237704374
chr6	100289000	100290000	0.22634524947004206
chr6	100290000	100291000	-0.24335573339299688
chr6	100291000	100292000	0.6422390530613075
chr6	100292000	100293000	-1.4247142151290269
chr6	100293000	100294000	-1.8934505885728095
chr6	100294000	100295000	0.10822517897202678
chr6	100295000	100296000	-0.666820945041954
chr6	100296000	100297000	-1.5065552472034913
chr6	100297000	100298000	0.28994201089679955
chr6	100299000	100300000	1.6290105808648878
chr6	100300000	100301000	2.258289386330332
chr6	100301000	100302000	0.17852504583845613
chr6	100302000	100303000	-1.0771878969711788
chr6	100303000	100304000	0.9597201972354571
chr6	100305000	100306000	-1.2558033264325008
chr6	100306000	100307000	-1.0373974242314334
chr6	100307000	100308000	-0.5980815528377814
chr6	100308000	100309000	-0.0007389033713237434
chr6	100309000	100310000	0.5760182239050348
chr6	100310000	100311000	-1.0855646596822086
chr6	100311000	100312000	-2.0438267236453713
chr6	100312000	100313000	1.5240455316626629
chr6	100313000	100314000	-0.452332819340407
chr6	100314000	100315000	-1.766520842187196
chr6	100315000	100316000	-0.9319026301147745
chr6	100316000	100317000	-0.9500393105186633
chr6	100317000	100318000	0.6911291581653749
chr6	100318000	100319000	-0.5001590682922188
chr6	100319000	100320000	-0.6940157937318349
chr6	100320000	100321000	-0.5399545039527552
chr6	100321000	100322000	-0.6485466266378977
chr6	100322000	100323000	0.08488124713395273
chr6	100323000	100324000	-0.39159686399676596
chr6	100324000	100325000	0.6449556693594293
chr6	100325000	100326000	0.2144957172775405
chr6	100326000	100327000	0.2819821269369748
chr6	100327000	100328000	0.0028954411240580706
chr6	100328000	100329000	-0.3056556902866422
chr6	100329000	100330000	-0.509575431316739
chr6	100330000	100331000	-1.6186776985079006
chr6	100334000	100335000	-1.1677586744259634
chr6	100335000	100336000	-1.8854848476611121
chr6	100336000	100337000	-0.5690802932015264
chr6	100337000	100338000	0.1506281433743416
chr6	100338000	100339000	0.6605639249390792
chr6	100339000	100340000	0.24973505149737632
chr6	100340000	100341000	-0.6393652669296622
chr6	100341000	100342000	-0.694548358960983
chr6	100342000	100343000	0.8974294911300409
chr6	100343000	100344000	0.19413075027025328
chr6	100344000	100345000	0.12692284924938285
chr6	100345000	100346000	0.20047957164045213
chr6	100346000	100347000	0.9397857879712546
chr6	100348000	100349000	-0.44208304871870185
chr6	100349000	100350000	0.8863534028163106
chr6	100350000	100351000	1.5408792635221047
chr6	100351000	100352000	-0.3150415236605734
chr6	100352000	100353000	-1.225112036212987
chr6	100353000	100354000	-0.06925495447224304
chr6	100354000	100355000	-1.4729428415516759
chr6	100361000	100362000	-2.0120778979822944
chr6	100362000	100363000	-2.0972537151746886
chr6	100363000	100364000	-2.5834551438174773
chr6	100364000	100365000	0.3391946889585358
chr6	100365000	100366000	-2.480871782661247
chr6	100367000	100368000	-0.8856523959502114
chr6	100368000	100369000	0.16846909465856783
chr6	100370000	100371000	-2.0556784179953005
chr6	100371000	100372000	-0.6812234120238093
chr6	100372000	100373000	-0.6126224780306806
chr6	100373000	100374000	-0.6978666079559249
chr6	100374000	100375000	-2.6434228905811215
chr6	100375000	100376000	-2.8673847111126998
chr6	100376000	100377000	-0.8705698349585155
chr6	100377000	100378000	0.6283958477865983
chr6	100378000	100379000	-1.7937059445181034
chr6	100379000	100380000	0.12563224872546763
chr6	100380000	100381000	-1.4128397624813145
chr6	100381000	100382000	-1.0242978283503419
chr6	100382000	100383000	-0.40612000251523794
chr6	100383000	100384000	1.2217154949994435
chr6	100384000	100385000	-0.3980659126903612
chr6	100385000	100386000	-1.07528131839341
chr6	100386000	100387000	0.39635019818599476
chr6	100387000	100388000	-1.1829997999634627
chr6	100388000	100389000	-0.7744504683995882
chr6	100389000	100390000	-0.10575516252208339
chr6	100390000	100391000	-0.02804268940453193
chr6	100391000	100392000	-0.4789752407080344
chr6	100392000	100393000	-0.5147529017966496
chr6	100393000	100394000	0.29653949952954406
chr6	100394000	100395000	0.5971244246735589
chr6	100395000	100396000	0.5054364267423794
chr6	100396000	100397000	-0.5102599837520946
chr6	100397000	100398000	-1.0738268645683204
chr6	100398000	100399000	-0.6776965298852257
chr6	100399000	100400000	-1.3636323853531058
chr6	100400000	100401000	-1.9304219734011006
chr6	100401000	100402000	0.06441810166361284
chr6	100403000	100404000	-0.6974850995137531
chr6	100404000	100405000	1.9358803800236064
chr6	100405000	100406000	-0.2799838177599462
chr6	100406000	100407000	0.6380811354613081
chr6	100407000	100408000	0.6022071038825589
chr6	100408000	100409000	-1.9874591494048144
chr6	100409000	100410000	-0.20605333963417835
chr6	100410000	100411000	0.6250900920190615
chr6	100411000	100412000	0.16453912566207304
chr6	100413000	100414000	-0.6400830637445468
chr6	100414000	100415000	0.40790409904555713
chr6	100415000	100416000	0.7225590811540664
chr6	100417000	100418000	-0.45759941173272645
chr6	100418000	100419000	1.709646240234085
chr6	100419000	100420000	-0.542291321381049
chr6	100420000	100421000	-1.21210730238284
chr6	100421000	100422000	0.6232885755400285
chr6	100422000	100423000	0.49311950926811926
chr6	100423000	100424000	-0.5140303765032859
chr6	100424000	100425000	-1.4429249614646678
chr6	100425000	100426000	0.027370131850788258
chr6	100426000	100427000	0.19451896313075365
chr6	100427000	100428000	0.43463830762001515
chr6	100428000	100429000	1.2337578732893495
chr6	100430000	100431000	0.7921014499598769
chr6	100431000	100432000	-0.053731165589482835
chr6	100432000	100433000	0.28298184271629473
chr6	100434000	100435000	1.1769209478700797
chr6	100435000	100436000	0.5604972740330375
chr6	100437000	100438000	-0.42634366503627785
chr6	100438000	100439000	-1.4832195579274148
chr6	100439000	100440000	-2.8328007419362695
chr6	100440000	100441000	-1.7191239155764042
chr6	100441000	100442000	-0.024658548847991818
chr6	100442000	100443000	-1.4414299815600213
chr6	100443000	100444000	-1.37789546053667
chr6	100444000	100445000	0.33790814774001465
chr6	100445000	100446000	0.6966804947413245
chr6	100449000	100450000	3.8723464927254607
chr6	100450000	100451000	1.26317284964832
chr6	100451000	100452000	0.976966076766012
chr6	100452000	100453000	0.5957806079984174
chr6	100453000	100454000	-0.4543072209146361
chr6	100454000	100455000	-3.087012293694428
chr6	100455000	100456000	-0.3662708826219638
chr6	100459000	100460000	-1.1097685697400488
chr6	100460000	100461000	0.0034702764319811848
chr6	100462000	100463000	-1.4928057676618152
chr6	100463000	100464000	1.9657014866561553
chr6	100464000	100465000	2.9004527939950195
chr6	100465000	100466000	0.2645250917728181
chr6	100466000	100467000	0.5816894141400741
chr6	100467000	100468000	-1.1482973230599611
chr6	100468000	100469000	-1.8450133549718677
chr6	100470000	100471000	-1.2282484094257853
chr6	100471000	100472000	-2.3724802633032915
chr6	100472000	100473000	-1.4133540642308982
chr6	100475000	100476000	-0.7658014748392782
chr6	100476000	100477000	-0.5624849866421489
chr6	100477000	100478000	-1.7255338236611206
chr6	100479000	100480000	-1.1855691435393778
chr6	100480000	100481000	-0.5630288087627927
chr6	100481000	100482000	-0.4005423272459926
chr6	100482000	100483000	-3.190160525151351
chr6	100483000	100484000	-2.1957280429480184
chr6	100484000	100485000	-0.6880283921665733
chr6	100485000	100486000	1.2617998325682356
chr6	100486000	100487000	-0.1518435770362895
chr6	100487000	100488000	-0.9145072383288617
chr6	100488000	100489000	-1.3275588665822498
chr6	100489000	100490000	-0.3345673302790602
chr6	100490000	100491000	-0.4744055489339232
chr6	100491000	100492000	1.424418745602683
chr6	100492000	100493000	0.2501265194684289
chr6	100493000	100494000	-2.54365231645033
chr6	100494000	100495000	-0.5589410045646073
chr6	100495000	100496000	-3.146033148532169
chr6	100496000	100497000	-0.26622986054694436
chr6	100497000	100498000	-0.134548865523315
chr6	100498000	100499000	-0.5541560526021561
chr6	100499000	100500000	-2.5285002962220116
chr6	100500000	100501000	-0.5595194691495181
chr6	100501000	100502000	-0.2426845907380788
chr6	100502000	100503000	-0.7064982563797545
chr6	100503000	100504000	0.21086821448289023
chr6	100504000	100505000	-0.6830601645796937
chr6	100505000	100506000	-0.0775262630979603
chr6	100506000	100507000	-1.1874134033807444
chr6	100507000	100508000	-2.1875879948468593
chr6	100508000	100509000	-1.5558573990626343
chr6	100509000	100510000	1.7777333017090795
chr6	100510000	100511000	1.5013594951896134
chr6	100511000	100512000	-0.1723229817974943
chr6	100512000	100513000	0.0424117159866378
chr6	100513000	100514000	0.9109535655364911
chr6	100514000	100515000	-0.568145803127172
chr6	100515000	100516000	0.4404852555938229
chr6	100516000	100517000	0.20512621196583355
chr6	100517000	100518000	0.4001214795625475
chr6	100518000	100519000	0.0653377589779023
chr6	100519000	100520000	-0.057700168126109425
chr6	100520000	100521000	0.3964275599734773
chr6	100521000	100522000	-1.984854067040485
chr6	100522000	100523000	0.8233292011717923
chr6	100526000	100527000	-0.25261791599530825
chr6	100527000	100528000	-1.2670142658136256
chr6	100528000	100529000	-0.8791974981979399
chr6	100529000	100530000	1.540232910480234
chr6	100530000	100531000	-0.8287671842972774
chr6	100531000	100532000	-0.2795723190394875
chr6	100533000	100534000	0.07487564046372973
chr6	100534000	100535000	-0.17518699977149935
chr6	100536000	100537000	-0.7326429002968899
chr6	100537000	100538000	0.9924304065859327
chr6	100538000	100539000	1.7265430740895762
chr6	100539000	100540000	0.7391734543236171
chr6	100540000	100541000	1.1667827752681312
chr6	100541000	100542000	1.0506166147109428
chr6	100543000	100544000	0.3175623446721704
chr6	100544000	100545000	-0.8020005793941758
chr6	100545000	100546000	0.4076324535566831
chr6	100546000	100547000	-2.774259461902621
chr6	100547000	100548000	-0.98110423812252
chr6	100548000	100549000	-0.5102829483092914
chr6	100549000	100550000	-0.36951989943077185
chr6	100550000	100551000	-0.976323362567501
chr6	100551000	100552000	-1.0182585892655567
chr6	100552000	100553000	0.41335165601706275
chr6	100553000	100554000	1.4890157140155469
chr6	100554000	100555000	-1.0112971985042338
chr6	100555000	100556000	0.09004239468411876
chr6	100556000	100557000	1.6639116067051754
chr6	100558000	100559000	-2.6310215865234787
chr6	100561000	100562000	-0.016746194831014857
chr6	100562000	100563000	-1.81897646335451
chr6	100563000	100564000	-0.8110886407778415
chr6	100564000	100565000	-0.8728369523606858
chr6	100565000	100566000	-0.4416644831110745
chr6	100566000	100567000	-1.1522664817158763
chr6	100567000	100568000	-2.2788567637750057
chr6	100569000	100570000	-0.7605384976853476
chr6	100570000	100571000	-2.237226483594945
chr6	100571000	100572000	-0.9708213200529118
chr6	100572000	100573000	-1.9754645874487056
chr6	100573000	100574000	-1.2683055225258622
chr6	100574000	100575000	-0.6339702166563876
chr6	100575000	100576000	0.32681096534657583
chr6	100576000	100577000	-2.06803132899424
chr6	100577000	100578000	-1.6566934430735922
chr6	100578000	100579000	-2.268330384600655
chr6	100580000	100581000	-6.009213757605634
chr6	100583000	100584000	-6.720024838911218
chr6	100584000	100585000	-6.245739117815216
chr6	100585000	100586000	-7.083103300210021
chr6	100586000	100587000	-1.987451384147934
chr6	100587000	100588000	-5.239555675609617
chr6	100588000	100589000	-2.665009997457716
chr6	100589000	100590000	-3.479320205644021
chr6	100590000	100591000	-1.1855375712733647
chr6	100591000	100592000	-0.4560852813314732
chr6	100593000	100594000	-0.7436425779960145
chr6	100594000	100595000	-1.9387640795604106
chr6	100595000	100596000	-1.681644184712989
chr6	100596000	100597000	-1.58613115824712
chr6	100598000	100599000	0.8248215045037665
chr6	100599000	100600000	1.0071706163730427
chr6	100600000	100601000	-1.2136826032660386
chr6	100601000	100602000	0.2812132994273617
chr6	100602000	100603000	-2.8401225772979894
chr6	100603000	100604000	-1.7757393800539512
chr6	100604000	100605000	-0.2517997729699997
chr6	100605000	100606000	-0.39244416986078223
chr6	100606000	100607000	-1.4942027592778724
chr6	100607000	100608000	-3.8095688222476043
chr6	100609000	100610000	-2.776573061687583
chr6	100610000	100611000	-0.8420040422934902
chr6	100611000	100612000	-1.0075765537706147
chr6	100612000	100613000	-1.8077330971613168
chr6	100613000	100614000	-1.0275317169782479
chr6	100614000	100615000	-1.4455545130839602
chr6	100615000	100616000	-0.1447248080490672
chr6	100616000	100617000	-0.5988550339115892
chr6	100617000	100618000	0.5159587457791076
chr6	100618000	100619000	0.5108864058363201
chr6	100619000	100620000	-1.1290517250329455
chr6	100620000	100621000	0.2659097727558649
chr6	100621000	100622000	0.49340146266403695
chr6	100622000	100623000	0.2581530704466164
chr6	100623000	100624000	-1.703919671108691
chr6	100624000	100625000	-1.1090825086268594
chr6	100625000	100626000	0.8593225985766895
chr6	100626000	100627000	1.5888412236214426
chr6	100627000	100628000	1.0207951798952872
chr6	100629000	100630000	1.1748836652111738
chr6	100630000	100631000	-2.3915204068832554
chr6	100631000	100632000	-0.05864133555698669
chr6	100635000	100636000	-1.1435843682862732
chr6	100636000	100637000	-0.16322645633630697
chr6	100637000	100638000	-1.1539517506701005
chr6	100638000	100639000	0.1870728899153492
chr6	100639000	100640000	-1.5015841238880008
chr6	100640000	100641000	-2.535662514588639
chr6	100641000	100642000	-0.06447590108805441
chr6	100643000	100644000	-0.26460011147750684
chr6	100644000	100645000	-0.32520704619585145
chr6	100645000	100646000	0.08769621094825066
chr6	100646000	100647000	1.483564434875965
chr6	100647000	100648000	0.7204478486434228
chr6	100648000	100649000	0.002278580439341393
chr6	100649000	100650000	0.767519522710423
chr6	100650000	100651000	-1.6854069689381748
chr6	100651000	100652000	-0.2319064486695744
chr6	100652000	100653000	0.005254939533002033
chr6	100653000	100654000	0.5276832887751193
chr6	100655000	100656000	-1.1418628177100525
chr6	100656000	100657000	-1.724760262505528
chr6	100657000	100658000	0.15483772360974662
chr6	100658000	100659000	-1.1390833166550713
chr6	100659000	100660000	0.2696598756158902
chr6	100660000	100661000	0.8476232403040387
chr6	100661000	100662000	-0.0802692496895226
chr6	100662000	100663000	-0.6163099868732191
chr6	100663000	100664000	-0.3295939857999681
chr6	100664000	100665000	0.5116932091095843
chr6	100665000	100666000	0.17138833114167948
chr6	100666000	100667000	-0.14998032316758605
chr6	100667000	100668000	-0.3219115767007999
chr6	100668000	100669000	0.8884955942481111
chr6	100669000	100670000	0.043464392383073876
chr6	100671000	100672000	-1.3811273987403905
chr6	100672000	100673000	0.27875261975001114
chr6	100673000	100674000	-2.8513220511731263
chr6	100675000	100676000	0.8088281912125955
chr6	100676000	100677000	0.2926912574245445
chr6	100677000	100678000	-0.7606911346750415
chr6	100678000	100679000	-0.7047000638462547
chr6	100680000	100681000	0.6370718055967047
chr6	100682000	100683000	0.05432370964554579
chr6	100683000	100684000	0.05034413186168633
chr6	100685000	100686000	-1.5190444149872013
chr6	100686000	100687000	-1.663339929677866
chr6	100687000	100688000	0.857350485605685
chr6	100688000	100689000	-0.507606557641826
chr6	100689000	100690000	-0.6751330575465776
chr6	100690000	100691000	-2.5387253029042904
chr6	100691000	100692000	-0.4044040901108292
chr6	100692000	100693000	-1.6770891248495252
chr6	100693000	100694000	-0.3336532643270562
chr6	100694000	100695000	-0.5587796061358384
chr6	100695000	100696000	-0.012923182365929544
chr6	100696000	100697000	-0.18785422557233797
chr6	100697000	100698000	-0.7510181096485212
chr6	100698000	100699000	1.037674002038773
chr6	100699000	100700000	-0.6057236545500388
chr6	100700000	100701000	-0.6877723821755568
chr6	100701000	100702000	-0.8707654608238439
chr6	100702000	100703000	-1.2723153289759268
chr6	100703000	100704000	0.24160273822038622
chr6	100704000	100705000	0.0845853637822935
chr6	100705000	100706000	1.3960579807892612
chr6	100706000	100707000	-1.7245061422903527
chr6	100707000	100708000	-0.3326176540697485
chr6	100708000	100709000	0.8498073084330204
chr6	100709000	100710000	0.06154013239881552
chr6	100710000	100711000	0.19102797589420822
chr6	100713000	100714000	-1.09900094874383
chr6	100714000	100715000	0.3278860263785082
chr6	100715000	100716000	0.06617936220154252
chr6	100716000	100717000	-0.8226141392377028
chr6	100717000	100718000	-0.16018796687084427
chr6	100718000	100719000	1.1156136546575997
chr6	100719000	100720000	-0.14252726867021107
chr6	100720000	100721000	-0.07197551344033246
chr6	100721000	100722000	-1.6616488535241107
chr6	100725000	100726000	0.46387781797427546
chr6	100726000	100727000	-0.4111467934769879
chr6	100727000	100728000	-1.4786398812715806
chr6	100728000	100729000	-0.08355769769774123
chr6	100731000	100732000	0.5069821832674544
chr6	100733000	100734000	-0.7484688753579661
chr6	100734000	100735000	-0.9515930010040188
chr6	100735000	100736000	-0.4057961883000638
chr6	100736000	100737000	0.3317843595997638
chr6	100737000	100738000	-1.8060775358645358
chr6	100738000	100739000	-1.0613438794750623
chr6	100739000	100740000	-1.1511130834947692
chr6	100740000	100741000	-0.8694072302052852
chr6	100741000	100742000	-0.6745360078770216
chr6	100742000	100743000	-0.8321866514614058
chr6	100743000	100744000	1.4364695166804233
chr6	100747000	100748000	-1.7326394867670745
chr6	100748000	100749000	-0.8809114203901067
chr6	100749000	100750000	-0.6481882217435035
chr6	100750000	100751000	-0.2957214830099144
chr6	100751000	100752000	0.4072121431185729
chr6	100752000	100753000	-0.5445771361587887
chr6	100754000	100755000	-0.44784305596721674
chr6	100755000	100756000	0.630091611250183
chr6	100757000	100758000	-0.43238901996552637
chr6	100758000	100759000	-2.439616000431385
chr6	100760000	100761000	-1.7077964235472802
chr6	100761000	100762000	-1.8868550319867958
chr6	100762000	100763000	-0.6333576723162515
chr6	100763000	100764000	-0.10863902716799946
chr6	100764000	100765000	-1.4961740993150108
chr6	100765000	100766000	0.3566977716533883
chr6	100766000	100767000	1.0122119129061105
chr6	100768000	100769000	-0.05660639891713829
chr6	100769000	100770000	-2.3885542362006116
chr6	100772000	100773000	-0.9812536318887868
chr6	100773000	100774000	-0.917407572292365
chr6	100774000	100775000	-2.1890276529970936
chr6	100775000	100776000	1.0029696709232758
chr6	100776000	100777000	0.6408823004825559
chr6	100777000	100778000	0.08980513414010148
chr6	100778000	100779000	-0.1007627753994166
chr6	100779000	100780000	0.728736485282145
chr6	100780000	100781000	0.06797983046579001
chr6	100782000	100783000	-0.49826974384100975
chr6	100783000	100784000	-1.984489796499144
chr6	100784000	100785000	-1.506659571138031
chr6	100785000	100786000	-0.6179039140815322
chr6	100786000	100787000	-1.2598885389049308
chr6	100787000	100788000	0.560452608169823
chr6	100788000	100789000	0.23387464653845805
chr6	100789000	100790000	0.233170911077231
chr6	100790000	100791000	-0.962403896750535
chr6	100791000	100792000	0.5040675972901499
chr6	100792000	100793000	-1.0428139660286135
chr6	100793000	100794000	-0.9764463141644639
chr6	100794000	100795000	0.05919742070919388
chr6	100795000	100796000	-1.594427535611183
chr6	100796000	100797000	-0.48995864732685684
chr6	100798000	100799000	-0.23547409696229057
chr6	100799000	100800000	2.330138399012011
chr6	100800000	100801000	-1.0724122596653443
chr6	100801000	100802000	0.8497080089622959
chr6	100803000	100804000	-0.15716602252105563
chr6	100804000	100805000	1.5356752671897296
chr6	100805000	100806000	-0.4001986373282677
chr6	100806000	100807000	-0.35957605531876635
chr6	100808000	100809000	-0.6590354494870657
chr6	100809000	100810000	-1.2903462707693703
chr6	100810000	100811000	-1.5551964659290014
chr6	100811000	100812000	-1.972457171731851
chr6	100812000	100813000	-1.1567419299293562
chr6	100813000	100814000	-0.9809397173861196
chr6	100814000	100815000	0.13374130375381968
chr6	100816000	100817000	-0.8535992257219527
chr6	100817000	100818000	-1.185548837675616
chr6	100819000	100820000	1.8846112666037216
chr6	100820000	100821000	-0.7804902696040729
chr6	100821000	100822000	-1.074954928315329
chr6	100822000	100823000	0.4387064692766051
chr6	100823000	100824000	-0.5532659984327205
chr6	100824000	100825000	-1.5515964770063868
chr6	100825000	100826000	-0.16009289740837027
chr6	100826000	100827000	0.2823559307071927
chr6	100827000	100828000	-0.9318793612371418
chr6	100829000	100830000	0.7068866944901452
chr6	100830000	100831000	0.9373049711813111
chr6	100831000	100832000	-0.5659842305697083
chr6	100832000	100833000	-0.2421550450131117
chr6	100833000	100834000	-1.4869920571955353
chr6	100834000	100835000	-1.0072608738516067
chr6	100835000	100836000	-2.5885173345869217
chr6	100836000	100837000	-0.07259939137534553
chr6	100837000	100838000	-1.1553209004545477
chr6	100838000	100839000	-0.7504504170395836
chr6	100839000	100840000	1.8278037532818958
chr6	100840000	100841000	-1.8582070999462779
chr6	100841000	100842000	0.5535824345271144
chr6	100842000	100843000	-1.948248035602677
chr6	100843000	100844000	-0.6128797701341339
chr6	100845000	100846000	0.6066594112691296
chr6	100846000	100847000	-0.36759963746413893
chr6	100847000	100848000	-1.3756722276626339
chr6	100848000	100849000	0.35478997875672297
chr6	100849000	100850000	-1.4580594920739893
chr6	100851000	100852000	-1.7806772228379832
chr6	100852000	100853000	-1.075206017598175
chr6	100855000	100856000	1.0812971868197654
chr6	100856000	100857000	2.005591615667555
chr6	100857000	100858000	1.3709180508104164
chr6	100858000	100859000	-0.07702458015261636
chr6	100859000	100860000	-1.1361724232589203
chr6	100860000	100861000	-1.1706545442442318
chr6	100861000	100862000	1.6181475949433164
chr6	100862000	100863000	1.580884372355023
chr6	100863000	100864000	0.910637224333784
chr6	100864000	100865000	-0.08176322166185751
chr6	100865000	100866000	-0.24480055463030023
chr6	100866000	100867000	1.9577801239716788
chr6	100867000	100868000	0.5142942202851861
chr6	100868000	100869000	-0.9999136177769762
chr6	100869000	100870000	-0.0006497757920153405
chr6	100870000	100871000	0.15510437750942418
chr6	100871000	100872000	0.004419054641657465
chr6	100873000	100874000	1.3539949233658846
chr6	100875000	100876000	-0.8475208169433014
chr6	100876000	100877000	1.407619529880877
chr6	100877000	100878000	-0.5820985286509207
chr6	100878000	100879000	-0.7774233083391583
chr6	100879000	100880000	0.31200038324524704
chr6	100880000	100881000	0.5333298444375326
chr6	100882000	100883000	0.5041416501298127
chr6	100885000	100886000	0.2644410059609374
chr6	100887000	100888000	0.45017449325462866
chr6	100888000	100889000	-1.4979636525155895
chr6	100889000	100890000	-0.29394752010564873
chr6	100890000	100891000	0.4910441980371298
chr6	100891000	100892000	-1.219405250258716
chr6	100894000	100895000	1.281276055579745
chr6	100897000	100898000	0.4732046507305485
chr6	100899000	100900000	-0.4957977122262284
chr6	100900000	100901000	0.32383516845383414
chr6	100901000	100902000	0.16506549374182106
chr6	100902000	100903000	0.1378923664107414
chr6	100903000	100904000	-0.6834414568986469
chr6	100904000	100905000	0.37492222745165155
chr6	100906000	100907000	0.1623078779501251
chr6	100907000	100908000	-0.41919200120666106
chr6	100908000	100909000	-0.22323530237943473
chr6	100909000	100910000	-3.060135416810124
chr6	100910000	100911000	-4.174326675954571
chr6	100911000	100912000	-6.553072774255018
chr6	100912000	100913000	-0.9481923095494769
chr6	100913000	100914000	0.20708187625970975
chr6	100914000	100915000	-1.3802783568316774
chr6	100915000	100916000	-0.8710854200313206
chr6	100916000	100917000	0.3651410809616923
chr6	100917000	100918000	-1.0932284773471936
chr6	100918000	100919000	-1.0317160106664451
chr6	100919000	100920000	-0.3388781017528262
chr6	100920000	100921000	0.21570094074903381
chr6	100921000	100922000	-0.22994844732567837
chr6	100922000	100923000	-0.3565882249277734
chr6	100923000	100924000	0.14975766472035631
chr6	100925000	100926000	-0.14384519014729874
chr6	100926000	100927000	0.9579580344179889
chr6	100927000	100928000	0.6074946534223091
chr6	100928000	100929000	0.5335469858511702
chr6	100929000	100930000	-0.33557270733092054
chr6	100930000	100931000	1.1137603227117105
chr6	100931000	100932000	0.6141902879614255
chr6	100932000	100933000	0.5804553724594275
chr6	100935000	100936000	1.3691082988537269
chr6	100936000	100937000	-0.6156015435145049
chr6	100937000	100938000	-1.4323440866033301
chr6	100938000	100939000	-0.7994889865057088
chr6	100939000	100940000	-0.3625427215711791
chr6	100940000	100941000	0.472637488474122
chr6	100942000	100943000	-1.306320201550486
chr6	100943000	100944000	-3.181297876826728
chr6	100945000	100946000	1.3896228494990106
chr6	100946000	100947000	-0.5036716270584235
chr6	100947000	100948000	-1.8458604939048675
chr6	100948000	100949000	-0.46065932502218526
chr6	100949000	100950000	0.43454430067528915
chr6	100950000	100951000	0.24176486254915308
chr6	100951000	100952000	1.7511016037071356
chr6	100953000	100954000	0.7940361587834175
chr6	100954000	100955000	0.4397110029106905
chr6	100955000	100956000	1.8612191449528994
chr6	100956000	100957000	-0.22699677456322612
chr6	100957000	100958000	-2.161876974222649
chr6	100958000	100959000	-0.6787791885487683
chr6	100959000	100960000	1.5719025348324152
chr6	100960000	100961000	-0.5419596920248179
chr6	100961000	100962000	0.17960307739456277
chr6	100962000	100963000	-0.24649778547803045
chr6	100963000	100964000	-2.0804587961200096
chr6	100964000	100965000	-0.524029721428128
chr6	100965000	100966000	-0.07429137271433986
chr6	100966000	100967000	1.4068980759253331
chr6	100967000	100968000	0.007995682332373178
chr6	100968000	100969000	0.7441349341245748
chr6	100969000	100970000	0.3376326047623043
chr6	100970000	100971000	-3.287255530242595
chr6	100973000	100974000	-3.613324144631873
chr6	100974000	100975000	-3.387721684621814
chr6	100975000	100976000	-1.3769593958413815
chr6	100978000	100979000	-0.3593043720844091
chr6	100979000	100980000	0.03014863514223721
chr6	100980000	100981000	-0.04073456872515425
chr6	100982000	100983000	-0.867994012830232
chr6	100983000	100984000	-1.2100197320941104
chr6	100984000	100985000	-0.5907028312977507
chr6	100986000	100987000	-0.7470670686882968
chr6	100987000	100988000	0.12364399467423884
chr6	100988000	100989000	0.02017180855050055
chr6	100989000	100990000	-0.10014181336642024
chr6	100990000	100991000	-0.47239396830432967
chr6	100992000	100993000	-0.1131449353975074
chr6	100993000	100994000	-1.5107089431040555
chr6	100994000	100995000	-0.4439780193299613
chr6	100995000	100996000	-0.3094281061468402
chr6	100996000	100997000	-0.6001753641329637
chr6	100997000	100998000	-0.17851444850199744
chr6	100998000	100999000	-0.5141534969337036
chr6	101000000	101001000	-0.5555250301882031
chr6	101002000	101003000	-0.7032765282628148
chr6	101003000	101004000	-1.2984883246587702
chr6	101004000	101005000	0.7033587336420932
chr6	101005000	101006000	-1.2298303031581705
chr6	101006000	101007000	0.2678551074514042
chr6	101007000	101008000	-0.6048134433485803
chr6	101008000	101009000	0.09918453723042668
chr6	101009000	101010000	-1.7120803237656954
chr6	101010000	101011000	-1.4744623984110594
chr6	101011000	101012000	-1.6751855609446131
chr6	101012000	101013000	1.1085921137585142
chr6	101014000	101015000	-1.3231339484966782
chr6	101015000	101016000	-0.8531931821250789
chr6	101016000	101017000	1.593483964851406
chr6	101017000	101018000	0.36516397967372644
chr6	101018000	101019000	0.6207736014079989
chr6	101019000	101020000	-2.125923448765733
chr6	101020000	101021000	-1.4514446247586077
chr6	101021000	101022000	-1.3149816969653454
chr6	101022000	101023000	0.7778757254775378
chr6	101023000	101024000	0.10948848211737562
chr6	101025000	101026000	-0.694157447986851
chr6	101027000	101028000	-0.47706334647629606
chr6	101029000	101030000	-3.6586321280451957
chr6	101030000	101031000	-1.2392883281435105
chr6	101031000	101032000	-0.06971617674886511
chr6	101032000	101033000	-0.06858261136443108
chr6	101033000	101034000	-1.0342107738668591
chr6	101034000	101035000	0.7766882981688191
chr6	101036000	101037000	0.583214700938734
chr6	101037000	101038000	-1.0381629135430113
chr6	101038000	101039000	0.05137347295228533
chr6	101039000	101040000	0.10719962616693501
chr6	101040000	101041000	-0.6975076167932622
chr6	101041000	101042000	0.3400689003842743
chr6	101042000	101043000	0.46165758382802535
chr6	101043000	101044000	-0.7458140414071764
chr6	101044000	101045000	-1.0360991944730955
chr6	101046000	101047000	-0.3014719099037161
chr6	101049000	101050000	-4.0605872031305275
chr6	101050000	101051000	-1.4708864928308614
chr6	101052000	101053000	-0.5828639459268982
chr6	101053000	101054000	0.35460124456819864
chr6	101054000	101055000	0.11777509803244969
chr6	101056000	101057000	1.2219617246525258
chr6	101057000	101058000	-1.3842289235906644
chr6	101058000	101059000	0.029611664659747336
chr6	101059000	101060000	-1.2204985484429869
chr6	101060000	101061000	-0.06693912140138805
chr6	101062000	101063000	0.3661340932254249
chr6	101063000	101064000	-1.3955164671171434
chr6	101065000	101066000	-0.33819487026358114
chr6	101066000	101067000	0.15369848449834012
chr6	101067000	101068000	-2.3679396980068175
chr6	101068000	101069000	-1.733072433884157
chr6	101069000	101070000	0.02023758176526676
chr6	101070000	101071000	1.874159086707893
chr6	101071000	101072000	-4.086241711836631
chr6	101072000	101073000	-1.878486628516954
chr6	101073000	101074000	0.5998007216066532
chr6	101074000	101075000	-0.11151646897057912
chr6	101076000	101077000	-0.45876154150626935
chr6	101077000	101078000	0.43970656727473734
chr6	101078000	101079000	0.4751780159649256
chr6	101079000	101080000	-0.675121906559103
chr6	101080000	101081000	2.2419500425263106
chr6	101081000	101082000	1.9173559705278131
chr6	101082000	101083000	-0.20986691727185094
chr6	101083000	101084000	0.3535734665246862
chr6	101084000	101085000	0.7290833638916756
chr6	101085000	101086000	1.400342073645343
chr6	101086000	101087000	0.47791538956609
chr6	101088000	101089000	-2.632748262800061
chr6	101090000	101091000	0.00813860728925802
chr6	101091000	101092000	0.8682945975219059
chr6	101093000	101094000	-1.4876536619232197
chr6	101094000	101095000	0.5510431219915741
chr6	101096000	101097000	-1.1008624233056568
chr6	101101000	101102000	-2.7754751644727946
chr6	101102000	101103000	-0.9948267308800898
chr6	101103000	101104000	0.5511573614372457
chr6	101104000	101105000	-2.2003914601108594
chr6	101105000	101106000	-0.2804785655397717
chr6	101106000	101107000	1.9690917177813294
chr6	101107000	101108000	-0.9583682675169962
chr6	101108000	101109000	-0.3192883445931757
chr6	101110000	101111000	-1.0781174852536102
chr6	101111000	101112000	-1.5300568239826737
chr6	101112000	101113000	-0.0821445766226041
chr6	101113000	101114000	-0.2332458332356775
chr6	101114000	101115000	2.2064913278223997
chr6	101115000	101116000	-1.5260447665888828
chr6	101116000	101117000	1.7663587644628376
chr6	101117000	101118000	-0.0102800333294695
chr6	101118000	101119000	0.5370527020240328
chr6	101120000	101121000	0.36896542137165794
chr6	101121000	101122000	0.11482773204724134
chr6	101122000	101123000	0.30847806499231917
chr6	101123000	101124000	0.34007968758012475
chr6	101124000	101125000	-0.8095029562355298
chr6	101125000	101126000	-1.539905046999717
chr6	101126000	101127000	0.22444583514092542
chr6	101127000	101128000	1.9034892727962078
chr6	101128000	101129000	-0.8547299272501001
chr6	101129000	101130000	0.02429099314000863
chr6	101130000	101131000	0.08274094603695364
chr6	101131000	101132000	-0.9932598060661326
chr6	101132000	101133000	-0.30895151267484283
chr6	101133000	101134000	-1.388543244417444
chr6	101134000	101135000	-1.3434787477151047
chr6	101135000	101136000	-0.531778989013053
chr6	101136000	101137000	0.38842201546706895
chr6	101137000	101138000	-0.30661650430119236
chr6	101138000	101139000	1.2771819595687237
chr6	101139000	101140000	2.3308109854116523
chr6	101140000	101141000	-0.5015302345941816
chr6	101141000	101142000	0.13056226029130324
chr6	101142000	101143000	-2.351507230350942
chr6	101143000	101144000	0.3055711624654824
chr6	101144000	101145000	1.5470748910303433
chr6	101145000	101146000	-1.1607360459827851
chr6	101146000	101147000	2.1460957022986524
chr6	101147000	101148000	0.10738547050311614
chr6	101149000	101150000	0.08566820899496742
chr6	101151000	101152000	-2.871804525025585
chr6	101157000	101158000	-4.919600223026451
chr6	101158000	101159000	-4.384466650910116
chr6	101159000	101160000	-2.9773289598074757
chr6	101160000	101161000	-1.6308658808319694
chr6	101161000	101162000	-1.1399295098493625
chr6	101162000	101163000	-0.4401834551811153
chr6	101163000	101164000	-0.4922195367507668
chr6	101164000	101165000	0.32410176257270246
chr6	101165000	101166000	-2.2672309648455
chr6	101166000	101167000	0.11143830733624965
chr6	101168000	101169000	-0.623046078159095
chr6	101169000	101170000	-4.011382676392816
chr6	101170000	101171000	-0.46975596269892533
chr6	101171000	101172000	-1.3317310893313725
chr6	101172000	101173000	-1.2160997180359836
chr6	101173000	101174000	-0.608058655334334
chr6	101175000	101176000	-0.28152766472577884
chr6	101176000	101177000	-1.403074003577122
chr6	101177000	101178000	-0.12050236688565166
chr6	101178000	101179000	-0.09422662315632595
chr6	101179000	101180000	-3.5595117941414833
chr6	101180000	101181000	-0.8024916638559892
chr6	101181000	101182000	1.1898024346382616
chr6	101182000	101183000	-0.7476944214416161
chr6	101183000	101184000	-0.6055791287270655
chr6	101184000	101185000	-0.8723825774535866
chr6	101185000	101186000	-3.00518943038676
chr6	101187000	101188000	-3.4861609037834804
chr6	101188000	101189000	-4.274897883779669
chr6	101189000	101190000	-7.280986729662401
chr6	101190000	101191000	-8.246319277745073
chr6	101191000	101192000	-6.307978750372573
chr6	101192000	101193000	-6.654743491957644
chr6	101193000	101194000	-5.378269314628148
chr6	101194000	101195000	-5.091217884427189
chr6	101195000	101196000	-1.3637012537900677
chr6	101196000	101197000	-3.824683991775712
chr6	101197000	101198000	-0.43576338269995246
chr6	101198000	101199000	-2.7332714220600653
chr6	101199000	101200000	-1.6009671659258597
chr6	101200000	101201000	-1.0029137913667745
chr6	101201000	101202000	-0.389172018021079
chr6	101202000	101203000	-0.7634289239532275
chr6	101203000	101204000	0.7657300261127127
chr6	101204000	101205000	-0.8784141163612799
chr6	101205000	101206000	-1.6937895505788223
chr6	101206000	101207000	0.80212172162973
chr6	101207000	101208000	-1.0454065162102872
chr6	101209000	101210000	0.5605070463102073
chr6	101210000	101211000	-0.7297732914822795
chr6	101211000	101212000	-1.852929254731167
chr6	101212000	101213000	-1.5019827986539673
chr6	101213000	101214000	-0.7383845483776803
chr6	101215000	101216000	-3.3207531696918773
chr6	101216000	101217000	-1.9048892715553956
chr6	101217000	101218000	-0.550790270198799
chr6	101218000	101219000	-0.9377616433530744
chr6	101219000	101220000	-0.624498536120395
chr6	101220000	101221000	-0.2258365701567995
chr6	101221000	101222000	-3.1400885401936214
chr6	101222000	101223000	-0.6750164195474667
chr6	101223000	101224000	-1.8347168087870633
chr6	101224000	101225000	-1.2586511986778421
chr6	101225000	101226000	0.917282789145387
chr6	101226000	101227000	0.6507831885627666
chr6	101227000	101228000	-1.4670607484596943
chr6	101228000	101229000	0.86880792919437
chr6	101229000	101230000	-2.0780368937524965
chr6	101230000	101231000	-2.7901328037933855
chr6	101231000	101232000	2.2170947217148727
chr6	101232000	101233000	0.10319503543987978
chr6	101233000	101234000	-2.164843116297166
chr6	101234000	101235000	-1.843082328324684
chr6	101235000	101236000	-1.3507623118309235
chr6	101236000	101237000	-0.009392754715961491
chr6	101237000	101238000	1.0668091771838686
chr6	101238000	101239000	-3.1444652979672165
chr6	101239000	101240000	-0.9555074597066536
chr6	101240000	101241000	-2.035499036141008
chr6	101241000	101242000	-2.349065070328071
chr6	101242000	101243000	0.45247620519893733
chr6	101243000	101244000	-0.9535811018370026
chr6	101244000	101245000	-1.8826631044095679
chr6	101247000	101248000	-6.807013950677321
chr6	101248000	101249000	-8.445792681857569
chr6	101249000	101250000	-5.41696706525808
chr6	101250000	101251000	-4.5275225530479
chr6	101251000	101252000	-2.308050738292316
chr6	101252000	101253000	0.47408646682789646
chr6	101254000	101255000	0.015219868657636557
chr6	101256000	101257000	-1.5601719891915526
chr6	101257000	101258000	-0.753426222635944
chr6	101258000	101259000	-1.665298600526843
chr6	101259000	101260000	-2.654651274816946
chr6	101260000	101261000	-0.6662741786995224
chr6	101261000	101262000	-0.5388022857681748
chr6	101262000	101263000	-3.022147994713763
chr6	101263000	101264000	-0.13194118415724862
chr6	101264000	101265000	0.2939689451636856
chr6	101265000	101266000	-2.398526951726938
chr6	101266000	101267000	-0.961099671684265
chr6	101267000	101268000	-2.080674139042826
chr6	101268000	101269000	-2.54209004152441
chr6	101270000	101271000	-3.2101827516882095
chr6	101271000	101272000	0.0945391166602246
chr6	101273000	101274000	-2.049809954302181
chr6	101274000	101275000	-0.5315061177081895
chr6	101275000	101276000	-1.0302016127941604
chr6	101276000	101277000	0.703132982470725
chr6	101277000	101278000	0.2973380133866423
chr6	101278000	101279000	-0.0779619228454193
chr6	101279000	101280000	0.18502343861832288
chr6	101280000	101281000	2.174292347881383
chr6	101281000	101282000	-0.009793020157459406
chr6	101282000	101283000	-1.4949314977659238
chr6	101283000	101284000	0.12263606173790109
chr6	101284000	101285000	1.7387226742342792
chr6	101285000	101286000	-2.182370056943285
chr6	101286000	101287000	-1.1709772896407515
chr6	101287000	101288000	1.7344650161330404
chr6	101288000	101289000	-1.0371337941440233
chr6	101289000	101290000	-1.3104892804868031
chr6	101290000	101291000	-1.0183278756853529
chr6	101291000	101292000	-2.1631224903221433
chr6	101292000	101293000	-0.8498365322968628
chr6	101293000	101294000	-0.3185375256181124
chr6	101294000	101295000	-1.0706879884298568
chr6	101295000	101296000	-2.434047311504879
chr6	101296000	101297000	1.0899555052010526
chr6	101297000	101298000	-1.16267691767478
chr6	101298000	101299000	-1.9787895416998318
chr6	101299000	101300000	-1.9407345145267751
chr6	101300000	101301000	0.010903986950114573
chr6	101301000	101302000	-0.7794958541104614
chr6	101302000	101303000	-2.4397914126618
chr6	101303000	101304000	-2.057947642541534
chr6	101304000	101305000	-2.8819080870265417
chr6	101305000	101306000	-2.0617455511826166
chr6	101306000	101307000	-1.1694948674077186
chr6	101307000	101308000	-2.72810004954654
chr6	101308000	101309000	1.0052634536872116
chr6	101309000	101310000	-1.4575252817224311
chr6	101310000	101311000	-0.8503440022307379
chr6	101311000	101312000	0.5979725544262587
chr6	101312000	101313000	-1.6970180193073767
chr6	101313000	101314000	-0.3335070161124425
chr6	101314000	101315000	-0.8255661613887392
chr6	101316000	101317000	-3.0953994277216172
chr6	101317000	101318000	-2.295224738614875
chr6	101318000	101319000	-3.592118580994383
chr6	101319000	101320000	-1.82319699834867
chr6	101320000	101321000	-1.7630675102291204
chr6	101321000	101322000	-0.3361599570715629
chr6	101322000	101323000	-2.1456330967813333
chr6	101324000	101325000	-2.033912565376561
chr6	101325000	101326000	-1.3709560202709405
chr6	101327000	101328000	-2.471002894945258
chr6	101328000	101329000	0.6640647932393591
chr6	101329000	101330000	-2.6850068963980003
chr6	101330000	101331000	-1.57074838704964
chr6	101331000	101332000	-1.6682994711503085
chr6	101332000	101333000	-0.7587406312572673
chr6	101333000	101334000	-0.33522219324648217
chr6	101334000	101335000	-1.5472361137471413
chr6	101335000	101336000	-0.18544795505206926
chr6	101336000	101337000	-1.010805853340814
chr6	101337000	101338000	-2.039228438552708
chr6	101338000	101339000	0.7192788519693715
chr6	101340000	101341000	-1.3706613883695746
chr6	101341000	101342000	-2.896450753945381
chr6	101342000	101343000	-2.4049249696616797
chr6	101343000	101344000	-0.1504019224627102
chr6	101344000	101345000	-0.7587394642043364
chr6	101345000	101346000	0.5475047481862276
chr6	101346000	101347000	-0.7842689274443311
chr6	101347000	101348000	0.4266423344787175
chr6	101348000	101349000	-1.5777601106017283
chr6	101349000	101350000	-1.0122049755071139
chr6	101350000	101351000	0.4109492033317621
chr6	101351000	101352000	-0.8793008030718974
chr6	101353000	101354000	0.13416060532459745
chr6	101354000	101355000	-2.051562179663065
chr6	101355000	101356000	-0.15215358816885113
chr6	101356000	101357000	-1.179395741515663
chr6	101357000	101358000	-1.2246705946077467
chr6	101358000	101359000	-1.8624059838451485
chr6	101359000	101360000	-1.4650319333299506
chr6	101360000	101361000	-0.9517569828498568
chr6	101361000	101362000	-1.0722266445858644
chr6	101362000	101363000	-0.8791169714274439
chr6	101363000	101364000	-1.316290796759455
chr6	101364000	101365000	-1.186271926353583
chr6	101365000	101366000	-2.7656243018950826
chr6	101366000	101367000	-2.192032067566845
chr6	101367000	101368000	-3.2694328907126287
chr6	101368000	101369000	-2.1015111042449828
chr6	101369000	101370000	-0.5894007371691405
chr6	101370000	101371000	-1.320927842481834
chr6	101371000	101372000	-2.310492379877225
chr6	101372000	101373000	-1.1950630355220724
chr6	101374000	101375000	-0.6478958580555122
chr6	101375000	101376000	-0.6966523175503676
chr6	101376000	101377000	-0.7289631130379958
chr6	101377000	101378000	-2.432504193085134
chr6	101378000	101379000	-2.7658387787486767
chr6	101379000	101380000	-3.5271751694687095
chr6	101380000	101381000	0.24393787107572515
chr6	101381000	101382000	-2.5569461961372695
chr6	101382000	101383000	-1.8609171951176406
chr6	101383000	101384000	-0.9191462820223701
chr6	101384000	101385000	-2.325657992536344
chr6	101385000	101386000	-0.7930741713577838
chr6	101386000	101387000	-1.2401348819561377
chr6	101387000	101388000	-0.47116494495069844
chr6	101388000	101389000	-0.6386061039457803
chr6	101389000	101390000	-0.252626380543781
chr6	101390000	101391000	-0.0022690373702608773
chr6	101391000	101392000	0.3857429575906494
chr6	101392000	101393000	-0.3996122445897657
chr6	101393000	101394000	1.5941617570803897
chr6	101394000	101395000	-0.20202314545827044
chr6	101395000	101396000	-0.9518311071349451
chr6	101396000	101397000	0.2627319088514244
chr6	101397000	101398000	-2.560173111454677
chr6	101398000	101399000	-0.6684357292156429
chr6	101399000	101400000	1.4251469046161283
chr6	101400000	101401000	-1.253027356952921
chr6	101401000	101402000	1.1908256417258765
chr6	101402000	101403000	0.2509973650945999
chr6	101403000	101404000	1.634275345850496
chr6	101404000	101405000	-0.9401829922730476
chr6	101405000	101406000	-2.052562512251968
chr6	101406000	101407000	0.06151014364986704
chr6	101407000	101408000	-0.013005220837256347
chr6	101408000	101409000	0.5357306545766288
chr6	101409000	101410000	-0.9159826892412976
chr6	101410000	101411000	-0.8794199814082269
chr6	101411000	101412000	-1.5313205342891285
chr6	101412000	101413000	-1.1415051784492096
chr6	101413000	101414000	-1.1328017881513737
chr6	101414000	101415000	-0.13687053282681527
chr6	101416000	101417000	0.19964268704914337
chr6	101417000	101418000	-0.9588481558357255
chr6	101418000	101419000	0.0919259011368648
chr6	101419000	101420000	-2.469972360736334
chr6	101420000	101421000	-0.9929321761006162
chr6	101421000	101422000	-0.580172365203284
chr6	101422000	101423000	-0.31884946362832267
chr6	101423000	101424000	-1.5263542518385262
chr6	101425000	101426000	-1.972072635691653
chr6	101426000	101427000	-0.8537473506935861
chr6	101427000	101428000	-0.8888807498071661
chr6	101428000	101429000	-0.017042610141580043
chr6	101429000	101430000	-1.3883166720837048
chr6	101430000	101431000	1.556927723046195
chr6	101431000	101432000	-1.0264911825669523
chr6	101432000	101433000	-2.957127059005677
chr6	101433000	101434000	-0.40661189506524187
chr6	101434000	101435000	-0.6262093156055053
chr6	101435000	101436000	-0.9578802744494516
chr6	101436000	101437000	-2.0091063082140783
chr6	101437000	101438000	-1.248004024213817
chr6	101438000	101439000	-0.5811412585715855
chr6	101439000	101440000	-0.9457174521389144
chr6	101441000	101442000	-2.095735005253187
chr6	101442000	101443000	-2.5051392678541746
chr6	101443000	101444000	-1.6048889906279027
chr6	101444000	101445000	1.1327575425265033
chr6	101445000	101446000	-1.1919257873173608
chr6	101446000	101447000	-1.2491012263433499
chr6	101447000	101448000	-1.8175447789206376
chr6	101448000	101449000	-0.3644264324108119
chr6	101449000	101450000	-1.799704624655054
chr6	101450000	101451000	-0.6550837970131431
chr6	101451000	101452000	0.1380247177985989
chr6	101452000	101453000	-0.48002602006538503
chr6	101453000	101454000	-0.43552989712931683
chr6	101454000	101455000	-1.7632928616272077
chr6	101455000	101456000	-1.269249375548198
chr6	101456000	101457000	0.09068059063946207
chr6	101457000	101458000	-1.855296517611138
chr6	101458000	101459000	-0.03409375963553153
chr6	101459000	101460000	-0.8644833621575965
chr6	101460000	101461000	-0.6316127436916633
chr6	101461000	101462000	1.0408440807037866
chr6	101462000	101463000	-1.271965945382734
chr6	101463000	101464000	-2.7261757504643294
chr6	101465000	101466000	-0.9154303746886399
chr6	101466000	101467000	-2.20313773439569
chr6	101467000	101468000	-1.2912070763780177
chr6	101468000	101469000	-0.8783342938368474
chr6	101469000	101470000	-0.3183888710350775
chr6	101470000	101471000	-0.11903352068651675
chr6	101471000	101472000	-1.3887392301410324
chr6	101472000	101473000	0.19782306767154248
chr6	101474000	101475000	-0.34436160535662935
chr6	101475000	101476000	-0.9055378952508144
chr6	101476000	101477000	-1.3739752182926435
chr6	101477000	101478000	-0.490044761457512
chr6	101479000	101480000	-0.4622229369118158
chr6	101480000	101481000	-2.7584780927003205
chr6	101481000	101482000	-0.2768105402003886
chr6	101482000	101483000	-0.0014334157449747869
chr6	101483000	101484000	0.13917810983407625
chr6	101484000	101485000	-0.5027390523261737
chr6	101485000	101486000	-2.331786471884361
chr6	101492000	101493000	-1.5168592516115054
chr6	101493000	101494000	-1.5874097698325078
chr6	101495000	101496000	-0.6372954155259164
chr6	101496000	101497000	-0.8607857967421579
chr6	101499000	101500000	-2.1957679816249316
chr6	101500000	101501000	-1.5349322249897397
chr6	101501000	101502000	-1.1694913242946965
chr6	101502000	101503000	-2.493320852744482
chr6	101503000	101504000	-3.117835701393166
chr6	101504000	101505000	0.6174310761418924
chr6	101506000	101507000	-2.632038640346982
chr6	101507000	101508000	0.14917360133124744
chr6	101508000	101509000	-1.0470313496059136
chr6	101511000	101512000	-0.6744056665488211
chr6	101512000	101513000	0.062001989981321996
chr6	101513000	101514000	-1.4661392304439023
chr6	101514000	101515000	-2.2176547822482124
chr6	101515000	101516000	0.5697489087096199
chr6	101517000	101518000	1.3466345323647404
chr6	101518000	101519000	-1.6718818383421885
chr6	101519000	101520000	0.5170212572452327
chr6	101520000	101521000	-0.16582675655580392
chr6	101521000	101522000	-1.3437750212343513
chr6	101522000	101523000	-0.14381145046760782
chr6	101525000	101526000	-2.6697642611304198
chr6	101526000	101527000	-0.5771249840407344
chr6	101527000	101528000	-1.0984295668063095
chr6	101528000	101529000	-1.667180908915839
chr6	101529000	101530000	-0.39030127851993573
chr6	101530000	101531000	-0.2767472864712962
chr6	101531000	101532000	-2.2505541425773106
chr6	101532000	101533000	-0.16423020157632162
chr6	101533000	101534000	-1.4892447354273677
chr6	101534000	101535000	-0.045421060066537
chr6	101535000	101536000	-1.4635390863410533
chr6	101536000	101537000	-0.47134873121372883
chr6	101537000	101538000	0.10959433726492146
chr6	101538000	101539000	-1.8950510650876942
chr6	101539000	101540000	-2.0178298667078463
chr6	101540000	101541000	-1.438835591656573
chr6	101541000	101542000	-0.523626058494414
chr6	101542000	101543000	-2.181191352758772
chr6	101543000	101544000	-1.3427583514523052
chr6	101544000	101545000	-0.9997620115894271
chr6	101545000	101546000	-0.9138568707781081
chr6	101547000	101548000	-3.559037755914754
chr6	101548000	101549000	-4.854491322812643
chr6	101549000	101550000	-1.6063485096573615
chr6	101550000	101551000	-1.2312194245582977
chr6	101551000	101552000	-1.843436808865058
chr6	101552000	101553000	-2.5403287042653973
chr6	101553000	101554000	-1.4295171037147778
chr6	101554000	101555000	-1.0236574500842035
chr6	101555000	101556000	-1.842901019059979
chr6	101557000	101558000	-0.93919499170805
chr6	101559000	101560000	-2.461600827834886
chr6	101560000	101561000	-1.1350586506836038
chr6	101561000	101562000	-1.901103793933163
chr6	101562000	101563000	-0.495755263137215
chr6	101563000	101564000	-2.4499756291261647
chr6	101564000	101565000	-0.9038931169075073
chr6	101565000	101566000	-1.5609957888715478
chr6	101566000	101567000	-0.14465069867965588
chr6	101567000	101568000	-0.6427165884497412
chr6	101568000	101569000	-3.4532049054279494
chr6	101569000	101570000	-0.1935249870658531
chr6	101570000	101571000	-1.6008757008506778
chr6	101571000	101572000	-3.4128364574933654
chr6	101573000	101574000	-0.7801113579955284
chr6	101574000	101575000	-0.028118517022659106
chr6	101575000	101576000	-1.3640261451702522
chr6	101576000	101577000	-2.0443039929647853
chr6	101577000	101578000	-1.7327516034384565
chr6	101578000	101579000	-0.4069184609176208
chr6	101579000	101580000	-1.5043360918309772
chr6	101580000	101581000	-3.0160920639388547
chr6	101581000	101582000	-2.1709440686962362
chr6	101582000	101583000	-0.02643341392256755
chr6	101583000	101584000	-2.6758236427722024
chr6	101584000	101585000	-4.26413147109639
chr6	101585000	101586000	-2.5488220302959035
chr6	101587000	101588000	-1.3332960911331435
chr6	101588000	101589000	-0.2824044009836564
chr6	101589000	101590000	-1.3307089166093151
chr6	101590000	101591000	0.2758961387207382
chr6	101591000	101592000	-0.8522567704252851
chr6	101593000	101594000	-1.388539580105971
chr6	101594000	101595000	-0.8609546012962813
chr6	101597000	101598000	0.6884469484967259
chr6	101602000	101603000	-2.5522218421164835
chr6	101603000	101604000	-0.7794375755243872
chr6	101604000	101605000	-1.582602106891012
chr6	101605000	101606000	-0.6751326391150076
chr6	101606000	101607000	-1.0860920766410758
chr6	101607000	101608000	-1.4706803242938866
chr6	101608000	101609000	-1.3511271252555734
chr6	101609000	101610000	-1.462685470571208
chr6	101610000	101611000	-2.8053146929393837
chr6	101611000	101612000	-1.6217385389396384
chr6	101612000	101613000	-1.5173831965949376
chr6	101613000	101614000	-0.5050255581887318
chr6	101614000	101615000	-2.071909188282518
chr6	101615000	101616000	-1.6776474219546826
chr6	101616000	101617000	-3.0623827793623932
chr6	101617000	101618000	-2.192856147243016
chr6	101618000	101619000	-2.1708088082521075
chr6	101619000	101620000	-2.306797824987037
chr6	101620000	101621000	-3.0610774067332134
chr6	101621000	101622000	-0.9700463713431373
chr6	101622000	101623000	0.41129554328382434
chr6	101623000	101624000	-2.737325618443565
chr6	101624000	101625000	-1.7950587633277921
chr6	101625000	101626000	1.2970988387443976
chr6	101626000	101627000	1.1098258138080799
chr6	101627000	101628000	-0.33776543221035654
chr6	101628000	101629000	-0.9780600369275331
chr6	101629000	101630000	-2.534845097369222
chr6	101630000	101631000	-2.6462177731375665
chr6	101631000	101632000	-0.2494744336240114
chr6	101632000	101633000	-2.0634556204559993
chr6	101633000	101634000	-2.6753056326754483
chr6	101634000	101635000	-2.1260386072157766
chr6	101635000	101636000	-2.5657685260916523
chr6	101636000	101637000	-2.7463841711202623
chr6	101637000	101638000	-0.2638531724396684
chr6	101638000	101639000	0.001554037327462605
chr6	101639000	101640000	-2.1964060292914995
chr6	101640000	101641000	-1.160150066879853
chr6	101641000	101642000	-1.2629455640456038
chr6	101642000	101643000	-2.2512716775792265
chr6	101643000	101644000	-1.9009424466832854
chr6	101644000	101645000	-1.417857501399657
chr6	101645000	101646000	-1.594862344331779
chr6	101646000	101647000	-0.7670739040393827
chr6	101647000	101648000	-1.220606049214422
chr6	101648000	101649000	-1.0026946412741096
chr6	101649000	101650000	-0.718982678378132
chr6	101650000	101651000	0.5606768888311534
chr6	101651000	101652000	-2.1781737877535123
chr6	101652000	101653000	-2.244016709639379
chr6	101653000	101654000	-0.6547736907389535
chr6	101654000	101655000	-1.0453885844972026
chr6	101655000	101656000	-2.1788926050452657
chr6	101657000	101658000	-2.9156780889633733
chr6	101658000	101659000	-2.0003093789467834
chr6	101660000	101661000	-1.5714488091654524
chr6	101661000	101662000	-1.718524230928052
chr6	101662000	101663000	-3.778180426486752
chr6	101663000	101664000	0.629862597178168
chr6	101664000	101665000	-0.9320231881862523
chr6	101665000	101666000	-4.265160764607027
chr6	101666000	101667000	-0.6362555584109628
chr6	101667000	101668000	-1.3722186318778709
chr6	101668000	101669000	-0.6177623765646275
chr6	101669000	101670000	-0.10393113744691496
chr6	101670000	101671000	-1.556245132471796
chr6	101671000	101672000	-1.1399301648624542
chr6	101672000	101673000	-0.7189768296005898
chr6	101673000	101674000	-1.5401849281320907
chr6	101674000	101675000	-2.323419975422563
chr6	101675000	101676000	-1.1857181662888698
chr6	101676000	101677000	-0.12380970337381084
chr6	101677000	101678000	-4.14113202075169
chr6	101678000	101679000	-2.894363569999549
chr6	101679000	101680000	-1.9290444456608287
chr6	101680000	101681000	-0.8332415304642574
chr6	101682000	101683000	-1.750802867335511
chr6	101683000	101684000	-2.678732047809171
chr6	101685000	101686000	-1.6353423344443534
chr6	101686000	101687000	-1.9339365092320326
chr6	101687000	101688000	-1.6949119589456707
chr6	101688000	101689000	-0.3145825489968878
chr6	101689000	101690000	-0.96637263652736
chr6	101690000	101691000	-2.238512507707977
chr6	101693000	101694000	-1.9535024461563786
chr6	101694000	101695000	-2.5345730654843357
chr6	101695000	101696000	-1.3483785958985852
chr6	101696000	101697000	-2.6753210478561726
chr6	101697000	101698000	-0.7149123993859112
chr6	101698000	101699000	-0.22940550420635272
chr6	101699000	101700000	-2.2472696936420102
chr6	101700000	101701000	-3.9079864125809287
chr6	101701000	101702000	0.48465462616633354
chr6	101702000	101703000	-3.108230189618677
chr6	101703000	101704000	-1.3060026144731813
chr6	101704000	101705000	-1.6110573903000873
chr6	101705000	101706000	-0.9076171014122285
chr6	101706000	101707000	-1.65854299590506
chr6	101708000	101709000	-0.44545515625805887
chr6	101709000	101710000	-1.1696853491870463
chr6	101710000	101711000	0.3438194218011799
chr6	101711000	101712000	-0.5417999335273447
chr6	101712000	101713000	-1.424478859231784
chr6	101713000	101714000	0.36982420681695927
chr6	101714000	101715000	-2.593607326657168
chr6	101715000	101716000	-3.146024062903459
chr6	101716000	101717000	-2.254640864314583
chr6	101717000	101718000	-3.2384270225724068
chr6	101718000	101719000	-2.9838399331307337
chr6	101720000	101721000	-1.4417674926372366
chr6	101721000	101722000	0.6976474037376222
chr6	101722000	101723000	-0.978374515909393
chr6	101723000	101724000	-3.1843977149149816
chr6	101724000	101725000	-1.6936612922733432
chr6	101725000	101726000	-3.6150209083082827
chr6	101726000	101727000	-1.0615444142575752
chr6	101727000	101728000	0.643920495342995
chr6	101728000	101729000	-1.8065885076539692
chr6	101729000	101730000	-1.1908781489891775
chr6	101730000	101731000	-0.6806034532087839
chr6	101731000	101732000	-2.8925896612121496
chr6	101732000	101733000	-1.3115917202140435
chr6	101734000	101735000	-3.9893191247544144
chr6	101735000	101736000	-2.4288388317531346
chr6	101736000	101737000	-2.7356233710524624
chr6	101737000	101738000	-2.7591469463144525
chr6	101738000	101739000	-0.32796469103636455
chr6	101739000	101740000	-1.8861187994741926
chr6	101740000	101741000	-3.3634607654065882
chr6	101741000	101742000	-0.5807911675646575
chr6	101742000	101743000	-2.4464913189529365
chr6	101743000	101744000	-2.404114717446117
chr6	101745000	101746000	-1.0266208785991768
chr6	101746000	101747000	-2.177805052775644
chr6	101747000	101748000	-1.0754004333390812
chr6	101748000	101749000	-1.5436379089912329
chr6	101750000	101751000	-0.31552293324371783
chr6	101751000	101752000	-0.9262807665732221
chr6	101752000	101753000	-1.1137256811812406
chr6	101753000	101754000	-1.8413653346297456
chr6	101754000	101755000	-3.3042797491623195
chr6	101757000	101758000	-3.256656786718302
chr6	101758000	101759000	-2.0633939705151514
chr6	101762000	101763000	0.3160340112927453
chr6	101763000	101764000	-0.35959949441416744
chr6	101764000	101765000	-2.336112904636117
chr6	101765000	101766000	-1.8700032197221121
chr6	101766000	101767000	-2.149820034504419
chr6	101767000	101768000	-1.6022637110992224
chr6	101768000	101769000	-1.4569628166461364
chr6	101769000	101770000	-1.886715360411784
chr6	101770000	101771000	-0.9387654352848919
chr6	101771000	101772000	-1.4074176772337552
chr6	101774000	101775000	-2.8025655633848996
chr6	101775000	101776000	0.8881673390555522
chr6	101776000	101777000	-2.785652423326451
chr6	101777000	101778000	-3.0248121526945817
chr6	101778000	101779000	-1.638570282606927
chr6	101779000	101780000	-1.420682698333197
chr6	101780000	101781000	-2.425084232712318
chr6	101781000	101782000	-0.8806423531697795
chr6	101783000	101784000	-2.4036820200985205
chr6	101784000	101785000	-2.5436934911758193
chr6	101785000	101786000	-2.4231042087114196
chr6	101786000	101787000	-2.8587267886518712
chr6	101787000	101788000	-6.522697608250829
chr6	101788000	101789000	-7.54399531383785
chr6	101789000	101790000	-9.166424788267115
chr6	101791000	101792000	-5.462420850143524
chr6	101792000	101793000	-8.463990806076572
chr6	101793000	101794000	-8.273009978941493
chr6	101794000	101795000	-9.433411513428945
chr6	101795000	101796000	-9.451468588173643
chr6	101796000	101797000	-4.751799376904872
chr6	101797000	101798000	-1.1219202892522868
chr6	101798000	101799000	-1.8207748268763935
chr6	101799000	101800000	0.8767185136389122
chr6	101800000	101801000	-3.4367026254225905
chr6	101801000	101802000	-3.3526935427856013
chr6	101802000	101803000	-0.43684639972177236
chr6	101803000	101804000	-1.2776975522901042
chr6	101804000	101805000	-4.097395537995542
chr6	101805000	101806000	-3.690794552856265
chr6	101806000	101807000	-1.6991973072886821
chr6	101807000	101808000	-2.783050348294203
chr6	101808000	101809000	-0.5281082567990127
chr6	101809000	101810000	-0.5593575456101803
chr6	101810000	101811000	-1.5900691036968009
chr6	101811000	101812000	-3.337092625433561
chr6	101812000	101813000	-1.3250432555713956
chr6	101813000	101814000	-0.20767592930300208
chr6	101814000	101815000	-0.21319785552520332
chr6	101815000	101816000	-1.3947046454444731
chr6	101816000	101817000	-0.49454571491671184
chr6	101817000	101818000	-2.1579163800408083
chr6	101818000	101819000	-0.16578564333617601
chr6	101819000	101820000	-1.8086183093129784
chr6	101820000	101821000	-0.22888852261585824
chr6	101821000	101822000	-2.94241474251517
chr6	101822000	101823000	-0.5590386339024157
chr6	101824000	101825000	-0.6895421810221206
chr6	101825000	101826000	-4.00835512148164
chr6	101826000	101827000	-3.42923219364042
chr6	101827000	101828000	-3.0754929548909757
chr6	101828000	101829000	-2.430053001756382
chr6	101829000	101830000	-2.673275368832311
chr6	101831000	101832000	-3.682002764162934
chr6	101832000	101833000	-1.756694929710092
chr6	101833000	101834000	0.1908494132244845
chr6	101834000	101835000	-1.1610413254284666
chr6	101837000	101838000	-2.6289751218532222
chr6	101838000	101839000	-2.6695917723920544
chr6	101839000	101840000	-3.7829953604174262
chr6	101840000	101841000	-1.4702202527602914
chr6	101841000	101842000	-1.979257647316722
chr6	101842000	101843000	-2.5323983380074107
chr6	101843000	101844000	-0.5708478340507748
chr6	101844000	101845000	-0.9275655270195153
chr6	101845000	101846000	-0.6154049778411559
chr6	101846000	101847000	-1.9804135357691515
chr6	101847000	101848000	0.597253165333044
chr6	101848000	101849000	0.71799465475134
chr6	101850000	101851000	-0.5137531776498495
chr6	101852000	101853000	-1.130217215787714
chr6	101854000	101855000	-0.24963337040343744
chr6	101855000	101856000	-0.6985548798747869
chr6	101856000	101857000	-1.4315757466575263
chr6	101857000	101858000	-2.9713891900571014
chr6	101859000	101860000	-0.06623283528380337
chr6	101860000	101861000	-1.3363308061727914
chr6	101861000	101862000	-1.738024909288749
chr6	101862000	101863000	-0.6070206923939494
chr6	101863000	101864000	-0.09663676654352468
chr6	101865000	101866000	-2.969155950996461
chr6	101866000	101867000	-0.8642910761251211
chr6	101867000	101868000	-4.458120263437173
chr6	101868000	101869000	-1.6641579570968175
chr6	101869000	101870000	-1.6912806799875912
chr6	101870000	101871000	-1.2554198648567048
chr6	101871000	101872000	0.43662287746176415
chr6	101872000	101873000	-2.785839292399045
chr6	101874000	101875000	-8.188303060813412
chr6	101875000	101876000	-5.187729054857484
chr6	101876000	101877000	-3.483068974325306
chr6	101877000	101878000	-2.4433633085593076
chr6	101878000	101879000	-0.41357852582806465
chr6	101879000	101880000	-1.6621335731689486
chr6	101880000	101881000	-0.8227804407294226
chr6	101881000	101882000	-1.685753274655068
chr6	101882000	101883000	-3.1042506704923882
chr6	101883000	101884000	-1.5499741574021864
chr6	101884000	101885000	-0.8934200103208606
chr6	101885000	101886000	-2.3108042723305795
chr6	101887000	101888000	0.07582206283158825
chr6	101888000	101889000	-1.4148608887178789
chr6	101890000	101891000	-3.2457219436945195
chr6	101892000	101893000	-1.4429607963925837
chr6	101893000	101894000	-1.928452258766892
chr6	101894000	101895000	-1.0454001708986425
chr6	101895000	101896000	-2.3304462820774288
chr6	101896000	101897000	-2.232212156086096
chr6	101897000	101898000	-1.7814923762793273
chr6	101898000	101899000	-3.126853340494471
chr6	101899000	101900000	-0.4328339296545113
chr6	101900000	101901000	-0.9069197172263685
chr6	101901000	101902000	-0.4190162547060626
chr6	101902000	101903000	-1.778627763338879
chr6	101903000	101904000	-0.03499284782656993
chr6	101904000	101905000	-1.589206147856911
chr6	101905000	101906000	-1.9473486177456114
chr6	101906000	101907000	-1.5041193770428731
chr6	101907000	101908000	-2.2501436752371773
chr6	101910000	101911000	-2.844575081649908
chr6	101911000	101912000	-1.7598630477578527
chr6	101912000	101913000	-1.1262540433956156
chr6	101913000	101914000	-1.5042755725352435
chr6	101914000	101915000	-1.8918379310418252
chr6	101916000	101917000	0.20746624719844078
chr6	101917000	101918000	-0.6079996974892972
chr6	101918000	101919000	-1.6304853365507128
chr6	101919000	101920000	0.32580649939074763
chr6	101921000	101922000	0.9142769798606397
chr6	101924000	101925000	1.025535571489277
chr6	101925000	101926000	-0.528080003509191
chr6	101927000	101928000	-0.4876906540066384
chr6	101928000	101929000	1.6213816169574122
chr6	101929000	101930000	-0.6819419166191141
chr6	101930000	101931000	0.3422184915816915
chr6	101931000	101932000	-2.6164849834745527
chr6	101932000	101933000	-0.538350940195783
chr6	101933000	101934000	-2.234207529863484
chr6	101934000	101935000	-2.578873952656844
chr6	101935000	101936000	-0.9222273549898687
chr6	101936000	101937000	-1.4685928721738912
chr6	101937000	101938000	-2.010721824771248
chr6	101938000	101939000	-0.6918215591964649
chr6	101939000	101940000	-0.6919223574817701
chr6	101940000	101941000	-0.5170396788682874
chr6	101941000	101942000	-1.0414035363603622
chr6	101942000	101943000	-1.703665017285469
chr6	101943000	101944000	-2.787624220254614
chr6	101944000	101945000	-2.5260493320938333
chr6	101946000	101947000	-2.0272262916097152
chr6	101947000	101948000	-1.36339795203278
chr6	101948000	101949000	-0.3495710676839107
chr6	101949000	101950000	-0.2827023185092928
chr6	101950000	101951000	-1.4577881551853558
chr6	101951000	101952000	0.41090081143365703
chr6	101952000	101953000	-0.40320662927596906
chr6	101953000	101954000	1.001761609146369
chr6	101954000	101955000	-2.087896861168753
chr6	101956000	101957000	1.3350860246280938
chr6	101957000	101958000	-2.2126296900917226
chr6	101958000	101959000	-1.0142672423738477
chr6	101959000	101960000	-2.0469292334021754
chr6	101961000	101962000	-0.34764335063504437
chr6	101962000	101963000	-0.2270321419638673
chr6	101964000	101965000	-1.4909529411798823
chr6	101965000	101966000	-1.2692564773916952
chr6	101966000	101967000	-2.5332223297127534
chr6	101967000	101968000	-1.2494280256091472
chr6	101968000	101969000	-1.2766189923320221
chr6	101969000	101970000	-1.4674622979116998
chr6	101970000	101971000	-2.1370891724062804
chr6	101971000	101972000	-1.2289756804292784
chr6	101973000	101974000	-1.5573617284167087
chr6	101974000	101975000	-0.02473695013774815
chr6	101975000	101976000	-1.4797351450020804
chr6	101976000	101977000	-0.40439834117632995
chr6	101977000	101978000	0.8452057803999372
chr6	101978000	101979000	-2.108178189081442
chr6	101979000	101980000	-1.5724812415679654
chr6	101981000	101982000	-1.1584014305487178
chr6	101982000	101983000	-3.1643264644736746
chr6	101983000	101984000	-0.8918374812089649
chr6	101984000	101985000	0.023398123063188555
chr6	101985000	101986000	-0.5716644326060908
chr6	101986000	101987000	0.7128050608522059
chr6	101987000	101988000	-1.1113480226209238
chr6	101988000	101989000	-0.8380626891097739
chr6	101989000	101990000	-0.4250850095879582
chr6	101990000	101991000	-0.38193170079652516
chr6	101991000	101992000	-1.3098222549598404
chr6	101992000	101993000	-1.9267692125531122
chr6	101993000	101994000	-0.9068507729067369
chr6	101994000	101995000	-1.5443722957468897
chr6	101995000	101996000	-1.131258107146797
chr6	101996000	101997000	-1.8542974540394546
chr6	101997000	101998000	-3.11556628012858
chr6	101999000	102000000	-2.0644529597225594
chr6	102001000	102002000	-1.3663428884236044
chr6	102003000	102004000	0.1723001237190467
chr6	102007000	102008000	-2.207189416366864
chr6	102008000	102009000	-1.6569825636931896
chr6	102009000	102010000	-0.6291494890539404
chr6	102012000	102013000	-2.0713591582001256
chr6	102013000	102014000	-2.019340215764293
chr6	102015000	102016000	-1.786599025676894
chr6	102016000	102017000	-1.9550887781049138
chr6	102017000	102018000	0.4781974461807038
chr6	102018000	102019000	-2.5217423165671344
chr6	102019000	102020000	-1.2040105643938779
chr6	102020000	102021000	-0.5323667056167479
chr6	102021000	102022000	-1.6949608041571695
chr6	102022000	102023000	-1.7994100821286387
chr6	102025000	102026000	1.3074430294025474
chr6	102027000	102028000	-0.7330554164796741
chr6	102029000	102030000	-0.3091948757037004
chr6	102030000	102031000	-1.266627140635865
chr6	102031000	102032000	0.5219794830513762
chr6	102032000	102033000	1.4709993413261804
chr6	102033000	102034000	-1.737341978897509
chr6	102034000	102035000	-2.1512856388694592
chr6	102035000	102036000	-1.2653738165657553
chr6	102036000	102037000	1.9798156191514522
chr6	102037000	102038000	-1.8878146665109234
chr6	102038000	102039000	0.6546782816380392
chr6	102039000	102040000	0.21838993397914921
chr6	102040000	102041000	-0.10472949113660666
chr6	102041000	102042000	-1.777507703666184
chr6	102042000	102043000	-3.2253113618791716
chr6	102044000	102045000	-2.4818213017897817
chr6	102045000	102046000	-3.2882519566851256
chr6	102046000	102047000	-2.671556859417355
chr6	102047000	102048000	-1.1526403932944684
chr6	102048000	102049000	-0.9488945978792254
chr6	102049000	102050000	-0.18911303581074712
chr6	102051000	102052000	-0.21822267521214272
chr6	102052000	102053000	-0.7018192683105142
chr6	102053000	102054000	-0.1473410953197493
chr6	102054000	102055000	-0.6990777241623796
chr6	102055000	102056000	1.6417082971281383
chr6	102056000	102057000	0.6725212799814421
chr6	102057000	102058000	-1.3803948727764341
chr6	102058000	102059000	-2.2531701840674763
chr6	102059000	102060000	-1.0255189058811294
chr6	102060000	102061000	-1.198203053287776
chr6	102061000	102062000	-1.454593320646737
chr6	102062000	102063000	-1.7063168599857643
chr6	102065000	102066000	-1.6809049323126455
chr6	102066000	102067000	-0.5787362484188004
chr6	102067000	102068000	-1.0837227188204634
chr6	102068000	102069000	-0.19431559508032994
chr6	102069000	102070000	0.36920765835707803
chr6	102070000	102071000	-0.8108281901304197
chr6	102071000	102072000	-1.7640618800543406
chr6	102072000	102073000	0.17690677212606182
chr6	102073000	102074000	-0.02077235215327966
chr6	102074000	102075000	0.7118523384718904
chr6	102075000	102076000	-0.6896179226514191
chr6	102077000	102078000	-1.712090138771164
chr6	102078000	102079000	-0.5752925812048252
chr6	102079000	102080000	-1.1123722821892288
chr6	102080000	102081000	-1.5247002044637477
chr6	102081000	102082000	-0.37764481906103087
chr6	102082000	102083000	-1.689726469146891
chr6	102083000	102084000	-3.0178218773953294
chr6	102084000	102085000	-0.796585936971872
chr6	102085000	102086000	-1.8077499222872324
chr6	102086000	102087000	-2.186375716900315
chr6	102087000	102088000	-5.0262515641734735
chr6	102089000	102090000	-9.770562128731477
chr6	102094000	102095000	-9.309855490455154
chr6	102095000	102096000	-5.390661932464577
chr6	102096000	102097000	-5.369911033432562
chr6	102097000	102098000	-3.625540808569815
chr6	102098000	102099000	-4.545524425168089
chr6	102099000	102100000	-6.203807531627779
chr6	102100000	102101000	-6.073302877162114
chr6	102101000	102102000	-4.342787893009931
chr6	102102000	102103000	-4.109271015258617
chr6	102103000	102104000	-4.841854987428053
chr6	102104000	102105000	-4.9247768311458655
chr6	102105000	102106000	-2.2666888102819516
chr6	102106000	102107000	-1.2856774088546328
chr6	102107000	102108000	-3.1979528023572024
chr6	102108000	102109000	-2.1560757531766606
chr6	102109000	102110000	-3.238560525603389
chr6	102110000	102111000	-2.31748328290162
chr6	102111000	102112000	-3.108136233654933
chr6	102112000	102113000	-1.665162365160873
chr6	102113000	102114000	-1.4669382365318253
chr6	102114000	102115000	-1.6031822642986067
chr6	102115000	102116000	0.44440613107666366
chr6	102116000	102117000	0.729233793049491
chr6	102117000	102118000	-1.68823201167612
chr6	102118000	102119000	1.7160428957366678
chr6	102119000	102120000	-0.33556017954501693
chr6	102120000	102121000	-1.7635418974461832
chr6	102121000	102122000	0.7237306244678567
chr6	102122000	102123000	-0.6974738457535045
chr6	102123000	102124000	-0.21384084808281412
chr6	102124000	102125000	0.30747231361905136
chr6	102125000	102126000	-0.4842870338607828
chr6	102126000	102127000	0.5279981678803173
chr6	102127000	102128000	-1.273270737955776
chr6	102128000	102129000	-2.739455942811368
chr6	102129000	102130000	-0.37847592332710117
chr6	102130000	102131000	-0.45444294332679125
chr6	102131000	102132000	-1.4524582914035353
chr6	102132000	102133000	-0.5401460828764295
chr6	102133000	102134000	-0.5564166532333766
chr6	102134000	102135000	-1.5563007594071865
chr6	102135000	102136000	-0.19857928109349834
chr6	102136000	102137000	0.9729003663791557
chr6	102137000	102138000	0.3897103150285884
chr6	102138000	102139000	-0.36860320216978726
chr6	102139000	102140000	-0.8233487411183963
chr6	102140000	102141000	-2.803933243196553
chr6	102141000	102142000	-1.4736113300388216
chr6	102142000	102143000	-3.8519877973203167
chr6	102143000	102144000	-3.0582285394676463
chr6	102144000	102145000	-3.0359070233178294
chr6	102145000	102146000	-0.9865618861902851
chr6	102146000	102147000	-0.8370135821108268
chr6	102147000	102148000	-1.3252585227491658
chr6	102148000	102149000	-0.15229708145386242
chr6	102149000	102150000	-1.1343084648200066
chr6	102150000	102151000	-1.604223771082149
chr6	102152000	102153000	-1.008204095368196
chr6	102154000	102155000	-1.6819403804805624
chr6	102155000	102156000	-3.34458479127635
chr6	102156000	102157000	-1.0054729453968365
chr6	102158000	102159000	-0.25162927442232663
chr6	102159000	102160000	-1.450660044053364
chr6	102160000	102161000	0.32477692039960987
chr6	102161000	102162000	-1.7714481157427335
chr6	102162000	102163000	0.3527854974664101
chr6	102163000	102164000	0.12699895008463202
chr6	102165000	102166000	-0.5373080516714019
chr6	102167000	102168000	-0.8455982991070048
chr6	102169000	102170000	-4.227633299583394
chr6	102170000	102171000	-9.5996237288518
chr6	102174000	102175000	-7.3077482402754566
chr6	102176000	102177000	-3.878341373869656
chr6	102177000	102178000	-4.1281167382242145
chr6	102178000	102179000	-2.356538426830453
chr6	102179000	102180000	-2.36816907978056
chr6	102180000	102181000	-1.0705725730692928
chr6	102181000	102182000	-0.02994960413466034
chr6	102182000	102183000	-0.966584922926053
chr6	102183000	102184000	-2.354123889321185
chr6	102184000	102185000	-1.0759133983633797
chr6	102185000	102186000	-0.6733236633785317
chr6	102186000	102187000	-1.4170038078574816
chr6	102187000	102188000	-1.814495677199282
chr6	102188000	102189000	-1.2999408181508603
chr6	102189000	102190000	-2.3202839460900804
chr6	102190000	102191000	0.345185520729655
chr6	102193000	102194000	-1.3383959336905764
chr6	102194000	102195000	-3.127523429008403
chr6	102195000	102196000	-2.209357186053351
chr6	102196000	102197000	-2.6787932952461064
chr6	102197000	102198000	-3.1738773044607327
chr6	102198000	102199000	-2.348640508171351
chr6	102199000	102200000	-3.975749369942292
chr6	102200000	102201000	-3.1372721489655606
chr6	102201000	102202000	-5.8058389547927955
chr6	102202000	102203000	-1.7273312444713929
chr6	102204000	102205000	-3.6034141761100185
chr6	102205000	102206000	-2.502918031467503
chr6	102206000	102207000	-4.292471812563687
chr6	102207000	102208000	-3.395294257150573
chr6	102208000	102209000	-1.9395833498270105
chr6	102209000	102210000	-1.250825022848619
chr6	102210000	102211000	-2.2195152954941078
chr6	102211000	102212000	-1.9007282209039147
chr6	102212000	102213000	0.38705138728820543
chr6	102213000	102214000	-2.249238602684296
chr6	102214000	102215000	-2.2812021654113424
chr6	102215000	102216000	-1.626295694344314
chr6	102216000	102217000	0.3870560861400868
chr6	102217000	102218000	0.24037859419869773
chr6	102218000	102219000	-0.7470549305434631
chr6	102219000	102220000	0.0033182862065893604
chr6	102220000	102221000	-0.10183981281536464
chr6	102221000	102222000	-0.2019236498405716
chr6	102222000	102223000	-2.1582333790147326
chr6	102223000	102224000	0.28343409440590694
chr6	102224000	102225000	-0.185573653068784
chr6	102227000	102228000	-1.096152725738694
chr6	102228000	102229000	-3.121850764923808
chr6	102229000	102230000	-1.0127893878838004
chr6	102230000	102231000	-1.3932872355080452
chr6	102231000	102232000	0.4912179588101759
chr6	102232000	102233000	-2.6389097825557504
chr6	102233000	102234000	-3.2668784466772522
chr6	102234000	102235000	-3.530380226848253
chr6	102235000	102236000	0.7038052728415604
chr6	102236000	102237000	-0.6866988572803177
chr6	102237000	102238000	-1.8169109661986937
chr6	102239000	102240000	-0.7956753767135158
chr6	102240000	102241000	-0.5014561090661769
chr6	102241000	102242000	-1.855443024738585
chr6	102242000	102243000	-3.4523264475174
chr6	102243000	102244000	-0.27983611125123364
chr6	102244000	102245000	-3.2467337186647964
chr6	102245000	102246000	-2.4308490983563273
chr6	102247000	102248000	-0.17072550777598522
chr6	102248000	102249000	-3.979074754972315
chr6	102249000	102250000	-2.938704901448675
chr6	102250000	102251000	-2.7891499258411034
chr6	102251000	102252000	-0.3195493643108642
chr6	102252000	102253000	-1.8360193016821647
chr6	102253000	102254000	-3.0519442711725113
chr6	102255000	102256000	-3.5964392724023146
chr6	102257000	102258000	-2.611153363778195
chr6	102258000	102259000	-0.6240016748805652
chr6	102259000	102260000	-1.0004601863418254
chr6	102260000	102261000	-2.7342129115395726
chr6	102261000	102262000	-1.8684219641584603
chr6	102262000	102263000	0.1727735253278755
chr6	102263000	102264000	-2.287745402895952
chr6	102264000	102265000	-3.3204748949115848
chr6	102265000	102266000	-3.6876013485560972
chr6	102268000	102269000	-1.6811112059086672
chr6	102269000	102270000	-3.3049908482498638
chr6	102270000	102271000	-0.7049248609735694
chr6	102271000	102272000	-4.282177575080534
chr6	102272000	102273000	-3.3363391779919427
chr6	102273000	102274000	-1.5364381655133477
chr6	102274000	102275000	-4.0378413767452095
chr6	102275000	102276000	-8.283351472140035
chr6	102277000	102278000	-6.108089761593018
chr6	102278000	102279000	-3.7898753564171326
chr6	102279000	102280000	-4.203763845033587
chr6	102280000	102281000	-4.180284037181726
chr6	102281000	102282000	-3.987139954369945
chr6	102282000	102283000	-1.4912739800662735
chr6	102283000	102284000	-2.137366285371139
chr6	102284000	102285000	-4.731062518569726
chr6	102287000	102288000	-0.9977232183706978
chr6	102288000	102289000	-3.574582252316997
chr6	102289000	102290000	-2.545249191657767
chr6	102290000	102291000	-3.2894958377285146
chr6	102291000	102292000	-5.278396569689639
chr6	102292000	102293000	-3.4167641600154828
chr6	102294000	102295000	-4.60450720380879
chr6	102295000	102296000	-3.865639094394842
chr6	102296000	102297000	-3.3595109047212106
chr6	102299000	102300000	-5.142769383090239
chr6	102300000	102301000	-1.645387105334796
chr6	102301000	102302000	-3.7547028724781684
chr6	102302000	102303000	-1.6763586544863018
chr6	102303000	102304000	-2.315871768139827
chr6	102304000	102305000	-3.445966057662895
chr6	102305000	102306000	-4.012360194006878
chr6	102306000	102307000	-2.1360217466397713
chr6	102307000	102308000	-2.9052491915890495
chr6	102308000	102309000	-3.632259566439685
chr6	102309000	102310000	-1.9873026573728658
chr6	102310000	102311000	-2.6832476032652046
chr6	102311000	102312000	-2.0472880726986507
chr6	102313000	102314000	-1.8907715246751
chr6	102314000	102315000	-1.7079855945636566
chr6	102315000	102316000	-1.8487818007175063
chr6	102316000	102317000	-3.6615401402470438
chr6	102317000	102318000	-4.688759882652718
chr6	102318000	102319000	-3.7205796250362484
chr6	102319000	102320000	-3.2558529058197463
chr6	102320000	102321000	-0.5184687415466501
chr6	102322000	102323000	0.1566625535259029
chr6	102323000	102324000	-0.9507656545787562
chr6	102324000	102325000	-2.6768647898822464
chr6	102325000	102326000	-1.878032703529101
chr6	102326000	102327000	-2.0273241549244294
chr6	102327000	102328000	-1.8916522312928286
chr6	102328000	102329000	0.07830355344113514
chr6	102329000	102330000	-1.287209815771405
chr6	102331000	102332000	-1.670960416575008
chr6	102332000	102333000	-1.6507246300791762
chr6	102333000	102334000	-2.907004675717555
chr6	102335000	102336000	-3.7586873295591143
chr6	102336000	102337000	-5.002283696079142
chr6	102337000	102338000	-3.0126525307217733
chr6	102338000	102339000	-1.0042631526838
chr6	102339000	102340000	-2.5727301010823047
chr6	102340000	102341000	-3.3173757874937495
chr6	102341000	102342000	-3.1136786191305355
chr6	102342000	102343000	-2.919693524415778
chr6	102344000	102345000	-1.4435652305764612
chr6	102345000	102346000	-2.5505897260023858
chr6	102346000	102347000	-1.2721811758435861
chr6	102347000	102348000	-3.8931488090590314
chr6	102348000	102349000	-3.3326653280967182
chr6	102349000	102350000	-1.838071436001787
chr6	102350000	102351000	-4.16462773095296
chr6	102351000	102352000	-4.150711568361901
chr6	102352000	102353000	-2.1601848256547824
chr6	102353000	102354000	-0.23958238375900553
chr6	102354000	102355000	-0.6538436732340202
chr6	102355000	102356000	-2.685821724556439
chr6	102356000	102357000	-4.124538099780686
chr6	102357000	102358000	-0.6277242790931983
chr6	102358000	102359000	-2.3424187887344243
chr6	102359000	102360000	-0.5726296357848647
chr6	102360000	102361000	-2.2068691538634058
chr6	102361000	102362000	-1.102628223154467
chr6	102362000	102363000	-2.565425147430799
chr6	102363000	102364000	-0.7988255516871996
chr6	102364000	102365000	-2.3589578174131454
chr6	102365000	102366000	-3.201410405801437
chr6	102366000	102367000	-1.5393909136700479
chr6	102368000	102369000	-4.064018046658583
chr6	102369000	102370000	-4.450864588969025
chr6	102370000	102371000	-2.3358109316100326
chr6	102371000	102372000	-2.7832073034230222
chr6	102372000	102373000	-1.9383321030789986
chr6	102374000	102375000	-3.4284303359790487
chr6	102375000	102376000	-3.126844040077751
chr6	102376000	102377000	-1.405969948093442
chr6	102377000	102378000	-2.287373058394027
chr6	102378000	102379000	-2.508949750058237
chr6	102379000	102380000	-2.285517617257053
chr6	102380000	102381000	-2.7098985526723096
chr6	102381000	102382000	-1.1578652906390143
chr6	102382000	102383000	-3.5394674043701304
chr6	102383000	102384000	0.04624405627404005
chr6	102384000	102385000	-3.549662749449818
chr6	102385000	102386000	-1.386110197750027
chr6	102386000	102387000	-0.6952100636571006
chr6	102387000	102388000	-2.676036654903245
chr6	102388000	102389000	-2.33786651942975
chr6	102389000	102390000	0.23281645987576272
chr6	102390000	102391000	-1.6013413444203937
chr6	102391000	102392000	-1.7826483738716798
chr6	102392000	102393000	-0.7722749806908136
chr6	102393000	102394000	-1.9849518567111222
chr6	102394000	102395000	-3.2664115703476986
chr6	102395000	102396000	-1.671575881813302
chr6	102396000	102397000	-1.344946870460148
chr6	102397000	102398000	-3.4588087663118228
chr6	102398000	102399000	-2.047346124972896
chr6	102399000	102400000	-2.920242674294102
chr6	102400000	102401000	-0.8960399168192333
chr6	102401000	102402000	-1.281861169696551
chr6	102402000	102403000	-2.5334606145643663
chr6	102403000	102404000	-3.5246415210849613
chr6	102404000	102405000	-0.9083917211524738
chr6	102405000	102406000	0.12302188031829028
chr6	102406000	102407000	-0.9052344947918307
chr6	102407000	102408000	-2.0187516596839297
chr6	102409000	102410000	-1.77797758836927
chr6	102410000	102411000	-0.7793461749092495
chr6	102411000	102412000	-1.5240761469891997
chr6	102414000	102415000	-0.7644876518226991
chr6	102415000	102416000	-1.1877550351863138
chr6	102416000	102417000	-1.8807668314311183
chr6	102417000	102418000	-2.409209518096466
chr6	102418000	102419000	-5.301687082598323
chr6	102420000	102421000	-3.5258012069584255
chr6	102421000	102422000	-1.630807310198502
chr6	102422000	102423000	-3.0831618012339033
chr6	102423000	102424000	-3.5221218527782994
chr6	102424000	102425000	-2.7484861203131494
chr6	102425000	102426000	-1.466938371096861
chr6	102426000	102427000	-2.9654896425633357
chr6	102427000	102428000	-3.6189374592422823
chr6	102428000	102429000	-4.61641444145826
chr6	102429000	102430000	-2.027817212685557
chr6	102430000	102431000	-2.0082267694438283
chr6	102433000	102434000	-0.17479991853012855
chr6	102434000	102435000	-2.6748974441029723
chr6	102436000	102437000	-0.9897354672218048
chr6	102437000	102438000	-1.2327058820178471
chr6	102438000	102439000	-2.9904197708024225
chr6	102439000	102440000	-2.509763337926456
chr6	102440000	102441000	-1.8288120816462703
chr6	102441000	102442000	-0.6035638587436103
chr6	102442000	102443000	-0.732652858720443
chr6	102443000	102444000	-1.354988680972459
chr6	102444000	102445000	-2.93240668486945
chr6	102445000	102446000	-2.8360921821304736
chr6	102446000	102447000	-3.453697360683397
chr6	102447000	102448000	-3.9360103732728255
chr6	102448000	102449000	-2.334203736232524
chr6	102449000	102450000	-2.7222304401540405
chr6	102450000	102451000	-0.7474992399702778
chr6	102451000	102452000	-2.7042631675598345
chr6	102452000	102453000	-3.9945071994451733
chr6	102453000	102454000	-3.637523213896497
chr6	102454000	102455000	-0.8568635835971907
chr6	102455000	102456000	-1.5147275344833127
chr6	102456000	102457000	-2.9492854794545877
chr6	102457000	102458000	-1.4479693375127687
chr6	102458000	102459000	-1.9111464902851143
chr6	102459000	102460000	-2.1706506521803077
chr6	102460000	102461000	-5.057081813140677
chr6	102461000	102462000	-1.7300919685876608
chr6	102462000	102463000	-1.4024628892249968
chr6	102463000	102464000	-1.4204204271220124
chr6	102465000	102466000	-4.768658822118193
chr6	102466000	102467000	-3.738207557059288
chr6	102467000	102468000	-4.690657824456584
chr6	102468000	102469000	-2.0436028385406058
chr6	102469000	102470000	-3.050404118061875
chr6	102470000	102471000	-3.5860935827623255
chr6	102471000	102472000	-2.3526047748857297
chr6	102472000	102473000	-1.196928417686931
chr6	102473000	102474000	-1.7613298527992653
chr6	102474000	102475000	-3.3687144260519535
chr6	102475000	102476000	-3.01970830262849
chr6	102476000	102477000	-4.700560737865328
chr6	102477000	102478000	-1.1719714043032876
chr6	102478000	102479000	-2.989813804587082
chr6	102479000	102480000	-2.6470353362044645
chr6	102480000	102481000	-1.9497986541730135
chr6	102481000	102482000	-3.3888744893170153
chr6	102482000	102483000	-2.49193136867917
chr6	102483000	102484000	-2.3242738885811822
chr6	102484000	102485000	-4.494285466479535
chr6	102485000	102486000	-2.9366637997390854
chr6	102486000	102487000	-2.0378679508010715
chr6	102487000	102488000	-0.8513890020342036
chr6	102488000	102489000	-1.653824904512417
chr6	102491000	102492000	-1.286565657380125
chr6	102492000	102493000	-2.842738844066304
chr6	102493000	102494000	-2.492139162385941
chr6	102494000	102495000	-0.2963145436816716
chr6	102495000	102496000	0.7423991802317794
chr6	102496000	102497000	-1.4191913412566075
chr6	102498000	102499000	-2.1597480439572343
chr6	102499000	102500000	-2.130190189065689
chr6	102500000	102501000	-2.066964869090866
chr6	102501000	102502000	-2.7626914969331136
chr6	102502000	102503000	-2.005779746174773
chr6	102503000	102504000	-0.9776516697241163
chr6	102504000	102505000	-2.5729969741638365
chr6	102505000	102506000	-1.7355541947576067
chr6	102506000	102507000	-1.033330027288143
chr6	102507000	102508000	-2.3066076862815423
chr6	102508000	102509000	-2.816862519959393
chr6	102511000	102512000	-1.2556800285210241
chr6	102512000	102513000	-1.6922818339300152
chr6	102513000	102514000	-2.0741040679197953
chr6	102515000	102516000	-4.062261071278225
chr6	102516000	102517000	-2.890639039976319
chr6	102517000	102518000	-2.2570747012836634
chr6	102518000	102519000	-0.5260435669171174
chr6	102519000	102520000	-1.2020314262980782
chr6	102520000	102521000	-0.6315575941958841
chr6	102521000	102522000	-0.7123788332432489
chr6	102522000	102523000	-0.6631177147855158
chr6	102523000	102524000	-1.7072332349671577
chr6	102524000	102525000	-1.1383508720982325
chr6	102525000	102526000	-0.4380867635969387
chr6	102526000	102527000	-2.4838360838268048
chr6	102527000	102528000	0.5062456523106168
chr6	102528000	102529000	-1.8429604467232845
chr6	102529000	102530000	-1.7159528020476875
chr6	102530000	102531000	-2.584618569230567
chr6	102531000	102532000	-3.376646575824646
chr6	102532000	102533000	-4.191845069198858
chr6	102533000	102534000	-2.3691366684523185
chr6	102534000	102535000	-5.616654885380754
chr6	102537000	102538000	-3.2352883769598395
chr6	102538000	102539000	-1.7953225921926987
chr6	102539000	102540000	-0.47866762840648996
chr6	102540000	102541000	-0.6031143033563977
chr6	102542000	102543000	-1.2155315207553716
chr6	102543000	102544000	-2.1604733976880794
chr6	102544000	102545000	-3.0420746349194108
chr6	102545000	102546000	-2.1736292956653678
chr6	102546000	102547000	-3.0529666778604763
chr6	102548000	102549000	-0.27237521970668743
chr6	102549000	102550000	-1.4602924761112777
chr6	102550000	102551000	-0.9510834207585219
chr6	102551000	102552000	-2.978180411791895
chr6	102552000	102553000	-0.5637423643570065
chr6	102553000	102554000	-1.9589639795486955
chr6	102554000	102555000	-0.9315068367894298
chr6	102558000	102559000	-1.1135080767891046
chr6	102559000	102560000	-0.5127476761466282
chr6	102560000	102561000	-1.319343550001186
chr6	102562000	102563000	-1.2746248282985384
chr6	102563000	102564000	-4.138920940289529
chr6	102564000	102565000	-3.588412222104825
chr6	102566000	102567000	0.07211437280121766
chr6	102567000	102568000	-1.3624901697877403
chr6	102568000	102569000	-1.0013395009426245
chr6	102569000	102570000	-1.1159656340422144
chr6	102570000	102571000	-0.6264596974230711
chr6	102571000	102572000	-0.7835158051220985
chr6	102572000	102573000	-1.593660589942149
chr6	102573000	102574000	-1.3941297110489475
chr6	102574000	102575000	-1.8755932458153872
chr6	102575000	102576000	-2.722956287404695
chr6	102576000	102577000	-0.9483618483480908
chr6	102577000	102578000	-1.1777799555041408
chr6	102578000	102579000	-1.5984974360968036
chr6	102579000	102580000	-0.9946562615205192
chr6	102580000	102581000	-1.6205926584952615
chr6	102581000	102582000	0.1992468401649051
chr6	102583000	102584000	-1.7916417854127453
chr6	102584000	102585000	-3.8831157327194705
chr6	102585000	102586000	-0.8931130232307369
chr6	102586000	102587000	-3.9360244919239653
chr6	102587000	102588000	-1.510911456238019
chr6	102588000	102589000	-2.429270437469045
chr6	102589000	102590000	-3.7744748405317385
chr6	102590000	102591000	-4.932298295684407
chr6	102591000	102592000	-5.676971868384902
chr6	102594000	102595000	-1.8790043801038663
chr6	102596000	102597000	-2.352527795744772
chr6	102597000	102598000	-3.1293317704383443
chr6	102598000	102599000	0.1749844531984807
chr6	102599000	102600000	-1.6136757487537108
chr6	102600000	102601000	-3.60050390106844
chr6	102602000	102603000	-1.910512730795107
chr6	102603000	102604000	-2.847622719533948
chr6	102604000	102605000	-2.068230194015416
chr6	102605000	102606000	-2.1361909394029954
chr6	102606000	102607000	-1.4319075891717121
chr6	102607000	102608000	-2.0091597932802183
chr6	102608000	102609000	-3.4332006601670595
chr6	102610000	102611000	-0.6217771275778129
chr6	102611000	102612000	-0.9046180511165701
chr6	102612000	102613000	-1.8710096849138091
chr6	102613000	102614000	-2.4063390703544307
chr6	102614000	102615000	-3.0433887122940835
chr6	102615000	102616000	-1.5125924067527978
chr6	102616000	102617000	0.648164251973558
chr6	102617000	102618000	-2.159646208470627
chr6	102619000	102620000	-0.5395219438499435
chr6	102620000	102621000	-1.9576627229350338
chr6	102621000	102622000	-0.3905848750659772
chr6	102622000	102623000	-1.8376958083982762
chr6	102623000	102624000	-2.9347276284670536
chr6	102625000	102626000	-1.7526976230284657
chr6	102626000	102627000	-2.532200416792938
chr6	102627000	102628000	-2.343037849628419
chr6	102628000	102629000	-2.4931785936770647
chr6	102629000	102630000	-1.402775775777063
chr6	102630000	102631000	-0.9403565433752967
chr6	102631000	102632000	-2.969005758094686
chr6	102632000	102633000	-2.1884493197274444
chr6	102633000	102634000	-2.0047709251691717
chr6	102635000	102636000	-1.2654663913887647
chr6	102636000	102637000	0.09574452179728968
chr6	102637000	102638000	-1.8400475627656911
chr6	102638000	102639000	-3.1848888751640354
chr6	102640000	102641000	-1.032947562425429
chr6	102641000	102642000	-2.110237179618247
chr6	102642000	102643000	0.32822787167557005
chr6	102643000	102644000	-2.211545399068736
chr6	102644000	102645000	-2.6841096675875478
chr6	102645000	102646000	-1.8116214672710245
chr6	102646000	102647000	-2.507064500959119
chr6	102647000	102648000	-1.6736408126005191
chr6	102648000	102649000	-1.9696915705010818
chr6	102649000	102650000	-1.111118562878688
chr6	102651000	102652000	-1.505878194459086
chr6	102652000	102653000	-3.7406090272425696
chr6	102653000	102654000	-4.21013453674612
chr6	102655000	102656000	-2.4044942204362147
chr6	102656000	102657000	-1.1183816743578185
chr6	102657000	102658000	-0.47023303075176726
chr6	102658000	102659000	-1.5479766222736029
chr6	102659000	102660000	-2.904260570809674
chr6	102660000	102661000	-1.2662494720509054
chr6	102661000	102662000	-1.2105792789014407
chr6	102662000	102663000	-1.1055461491132537
chr6	102663000	102664000	0.11670255375456329
chr6	102664000	102665000	-0.06867624676335644
chr6	102665000	102666000	-2.993988568806412
chr6	102666000	102667000	-0.7917914618771378
chr6	102668000	102669000	-0.49345501412009507
chr6	102669000	102670000	-1.2812410348770975
chr6	102670000	102671000	-2.379778804871402
chr6	102671000	102672000	-0.4002773956049367
chr6	102672000	102673000	-2.231793167705627
chr6	102673000	102674000	-2.407556295882302
chr6	102674000	102675000	-0.9697797516887081
chr6	102675000	102676000	-1.956867221173958
chr6	102676000	102677000	-0.22286621271132157
chr6	102677000	102678000	-1.9059056607671265
chr6	102678000	102679000	-1.7120113228239597
chr6	102679000	102680000	-0.717522924168501
chr6	102680000	102681000	-2.4855585152808826
chr6	102681000	102682000	-2.194702442345575
chr6	102683000	102684000	-2.0441579985729823
chr6	102685000	102686000	-1.1317696402409396
chr6	102686000	102687000	-0.6032608151559326
chr6	102687000	102688000	-0.03767360705245329
chr6	102688000	102689000	-1.3086686012906368
chr6	102691000	102692000	-1.6732140025778677
chr6	102692000	102693000	-1.7520372973257234
chr6	102694000	102695000	-0.21047348220275425
chr6	102695000	102696000	-1.0035921822949498
chr6	102696000	102697000	-4.551427349450155
chr6	102697000	102698000	-1.9137256524946384
chr6	102698000	102699000	0.0966664516847388
chr6	102699000	102700000	-2.076702747633401
chr6	102700000	102701000	-1.2240145329413412
chr6	102701000	102702000	-0.32667728330246254
chr6	102702000	102703000	-0.9012270580062265
chr6	102703000	102704000	-2.669153920885138
chr6	102704000	102705000	-2.3868104298020163
chr6	102707000	102708000	-0.03228197173991582
chr6	102708000	102709000	-1.3983479729804331
chr6	102709000	102710000	-1.537398665414291
chr6	102711000	102712000	-1.4397522582463982
chr6	102712000	102713000	-2.1636673297962727
chr6	102713000	102714000	-1.974206800752751
chr6	102714000	102715000	-1.9020544788360672
chr6	102715000	102716000	-0.33961911241517584
chr6	102716000	102717000	-1.0282159047688422
chr6	102717000	102718000	-0.86275314269222
chr6	102718000	102719000	0.669920204352817
chr6	102719000	102720000	-2.9629444207209352
chr6	102720000	102721000	-0.718401237295052
chr6	102721000	102722000	-3.980488418618133
chr6	102722000	102723000	-7.079255510610166
chr6	102729000	102730000	-4.254239108638445
chr6	102730000	102731000	-1.423597242197309
chr6	102731000	102732000	0.3695894530156519
chr6	102732000	102733000	0.7448815541946306
chr6	102733000	102734000	-1.5541293746358704
chr6	102734000	102735000	-0.5670460539547535
chr6	102735000	102736000	1.3836930334006043
chr6	102736000	102737000	0.9600199092153215
chr6	102738000	102739000	0.25920997263163104
chr6	102739000	102740000	-2.1155148388162015
chr6	102741000	102742000	-0.14817837176078588
chr6	102742000	102743000	0.7883608098454514
chr6	102743000	102744000	1.245638820615609
chr6	102744000	102745000	-0.44130862468978294
chr6	102745000	102746000	-1.725986961487456
chr6	102746000	102747000	0.13361836846448952
chr6	102747000	102748000	-1.3769854979938982
chr6	102748000	102749000	2.55282456976522
chr6	102750000	102751000	-2.8706393474438685
chr6	102751000	102752000	-2.0348585290143135
chr6	102758000	102759000	-8.521494687661425
chr6	102759000	102760000	-2.5955315036039988
chr6	102760000	102761000	-2.039718885404658
chr6	102761000	102762000	-1.5843380614172775
chr6	102762000	102763000	-1.246721957657836
chr6	102764000	102765000	-0.372741704363064
chr6	102765000	102766000	-0.5943579796955784
chr6	102766000	102767000	-0.9359822151458793
chr6	102771000	102772000	-3.136244555156997
chr6	102773000	102774000	-0.13687792759405207
chr6	102774000	102775000	0.11392894157692342
chr6	102775000	102776000	-2.180848497693478
chr6	102776000	102777000	0.15776113749494228
chr6	102778000	102779000	1.332928798335781
chr6	102779000	102780000	-1.1718677284053582
chr6	102780000	102781000	0.6174772801160174
chr6	102781000	102782000	-1.754243204939781
chr6	102782000	102783000	1.459116823616792
chr6	102783000	102784000	-0.1451362659989663
chr6	102784000	102785000	-0.2599444179912714
chr6	102785000	102786000	-0.20271475748354306
chr6	102786000	102787000	-0.8763201327700618
chr6	102787000	102788000	-1.2887404046049378
chr6	102788000	102789000	-1.995214936296076
chr6	102789000	102790000	-2.4642370830303646
chr6	102790000	102791000	-0.9389973128027749
chr6	102792000	102793000	-2.3403194842941297
chr6	102793000	102794000	1.352007231133634
chr6	102794000	102795000	-1.0206912392673524
chr6	102795000	102796000	-0.276255226742028
chr6	102797000	102798000	-0.30901014505056307
chr6	102798000	102799000	1.4815786504823492
chr6	102799000	102800000	-1.633329926731275
chr6	102800000	102801000	-1.605782232762544
chr6	102801000	102802000	-0.9829681059162405
chr6	102802000	102803000	-0.32102231673144466
chr6	102803000	102804000	-2.2905494995981126
chr6	102804000	102805000	-3.5346503432937553
chr6	102805000	102806000	-1.5355928086722839
chr6	102806000	102807000	-6.150945013328579
chr6	102808000	102809000	-1.0468030197966067
chr6	102809000	102810000	-0.7637562756298497
chr6	102810000	102811000	-2.3414700710268828
chr6	102812000	102813000	-0.9106000378289208
chr6	102814000	102815000	-2.236505041702393
chr6	102817000	102818000	-3.109281482540342
chr6	102819000	102820000	-0.5571036102121583
chr6	102820000	102821000	-0.4933787385572988
chr6	102821000	102822000	-1.7259719113092307
chr6	102822000	102823000	-0.7351609032514267
chr6	102823000	102824000	-0.5138464750545414
chr6	102825000	102826000	-2.0288447797065334
chr6	102826000	102827000	0.12700730165407698
chr6	102827000	102828000	0.4531765819815041
chr6	102828000	102829000	-1.7137767602494005
chr6	102829000	102830000	-0.4334018347204225
chr6	102830000	102831000	-0.12666262134308337
chr6	102831000	102832000	-2.538373887610244
chr6	102832000	102833000	-2.209361161452734
chr6	102833000	102834000	-0.8279065464131168
chr6	102834000	102835000	-0.497772913613365
chr6	102835000	102836000	-1.6433058601813748
chr6	102836000	102837000	-1.2743380805830755
chr6	102837000	102838000	-1.2759116203849665
chr6	102838000	102839000	0.21758429388631806
chr6	102840000	102841000	0.8644728882422617
chr6	102841000	102842000	-1.6548407959524585
chr6	102842000	102843000	-3.957377021680112
chr6	102843000	102844000	-1.91259324578592
chr6	102844000	102845000	0.028280289623065172
chr6	102845000	102846000	-2.1412799110890743
chr6	102846000	102847000	0.08866730040625063
chr6	102847000	102848000	0.44634346751872905
chr6	102848000	102849000	-0.7821588137438424
chr6	102849000	102850000	-0.8163952016595428
chr6	102851000	102852000	-0.5106146014999332
chr6	102852000	102853000	0.6846435206595353
chr6	102853000	102854000	-0.9070920333043343
chr6	102854000	102855000	-2.505483815073688
chr6	102855000	102856000	-0.08930451753126044
chr6	102858000	102859000	1.4248424044809744
chr6	102859000	102860000	-0.062292427002826486
chr6	102860000	102861000	-0.6071459007388911
chr6	102861000	102862000	-1.2297811104569498
chr6	102862000	102863000	-1.9640194036477048
chr6	102863000	102864000	0.6779380987057516
chr6	102864000	102865000	-0.45886852924329535
chr6	102865000	102866000	-1.7476225845264424
chr6	102866000	102867000	-1.4377326239913277
chr6	102869000	102870000	-1.6214459522812674
chr6	102871000	102872000	-0.9769698767551577
chr6	102872000	102873000	0.29373926741105444
chr6	102873000	102874000	-0.027996287863797775
chr6	102875000	102876000	0.313495850935405
chr6	102876000	102877000	-0.547625665389369
chr6	102877000	102878000	-1.771641328994332
chr6	102878000	102879000	-0.12608693253081746
chr6	102879000	102880000	1.2427225336861771
chr6	102880000	102881000	-0.41226209593091134
chr6	102881000	102882000	-0.7768901335413227
chr6	102882000	102883000	-0.2211209200612754
chr6	102883000	102884000	0.3802785616007279
chr6	102884000	102885000	-0.9522980327546312
chr6	102885000	102886000	-3.267767419733002
chr6	102886000	102887000	-0.955724109961828
chr6	102887000	102888000	-1.044870967446386
chr6	102888000	102889000	-1.9265517209799137
chr6	102889000	102890000	-1.317980768685049
chr6	102890000	102891000	-2.0255474497806727
chr6	102892000	102893000	-1.3233266529425658
chr6	102893000	102894000	0.5961099504256395
chr6	102894000	102895000	0.38926417834636146
chr6	102895000	102896000	-0.3213447424507733
chr6	102896000	102897000	-1.5248699791342861
chr6	102897000	102898000	0.10072300282682788
chr6	102898000	102899000	-2.30873657649436
chr6	102899000	102900000	-1.5704600346981
chr6	102900000	102901000	-2.3952524281414362
chr6	102901000	102902000	-0.9460224488596709
chr6	102902000	102903000	-3.8056838476174337
chr6	102903000	102904000	-1.4615510371065317
chr6	102906000	102907000	-0.46054670419796445
chr6	102907000	102908000	-1.3106135555527267
chr6	102908000	102909000	-0.544706189064296
chr6	102909000	102910000	-5.4078342180070775
chr6	102911000	102912000	-1.443942754602152
chr6	102912000	102913000	-0.6215197177628392
chr6	102913000	102914000	-0.24619913586381492
chr6	102914000	102915000	-0.9119359161257559
chr6	102916000	102917000	-1.4852171540100232
chr6	102917000	102918000	-0.5430323186381084
chr6	102919000	102920000	1.4589918345157842
chr6	102921000	102922000	0.7147738680067862
chr6	102922000	102923000	-2.334834924774619
chr6	102923000	102924000	-0.6375254742231815
chr6	102924000	102925000	-1.081360603598516
chr6	102925000	102926000	-0.9397921781500073
chr6	102926000	102927000	-0.8358701015672294
chr6	102927000	102928000	-0.9156321148887566
chr6	102928000	102929000	-0.9791186596054003
chr6	102929000	102930000	-0.3803958987439804
chr6	102930000	102931000	-2.2082134016202972
chr6	102931000	102932000	-0.39310039580996187
chr6	102932000	102933000	-2.1500905943671773
chr6	102933000	102934000	-3.79685944699257
chr6	102934000	102935000	-0.7972997258177967
chr6	102935000	102936000	-1.8134111128213686
chr6	102936000	102937000	-1.471698475990147
chr6	102937000	102938000	-1.1145446264656986
chr6	102938000	102939000	-3.0779663257682617
chr6	102939000	102940000	-2.2116702648825615
chr6	102940000	102941000	-1.091715490626731
chr6	102942000	102943000	-0.7900928845939473
chr6	102943000	102944000	-0.6588820233570516
chr6	102944000	102945000	-2.636742949962651
chr6	102945000	102946000	-1.8629471310335266
chr6	102946000	102947000	-1.4021032449657778
chr6	102947000	102948000	0.41204859824579376
chr6	102948000	102949000	-1.2091342848805489
chr6	102949000	102950000	0.7636947792024558
chr6	102950000	102951000	-3.607748218595602
chr6	102951000	102952000	-0.62097919085827
chr6	102952000	102953000	-2.7731176587604818
chr6	102953000	102954000	1.7001221502838544
chr6	102954000	102955000	-1.4515644458332957
chr6	102955000	102956000	-0.9721980195228306
chr6	102956000	102957000	-0.8879789798900938
chr6	102957000	102958000	0.4439279159090037
chr6	102958000	102959000	-1.8414271139092449
chr6	102959000	102960000	-1.4290185357374778
chr6	102960000	102961000	-0.6427686547637712
chr6	102961000	102962000	-1.3272416060941299
chr6	102962000	102963000	-2.589546442523328
chr6	102963000	102964000	-1.263515046202009
chr6	102964000	102965000	-0.5551074530308253
chr6	102965000	102966000	-1.1006025976449452
chr6	102966000	102967000	-0.4768521608183148
chr6	102967000	102968000	-0.7205620985579403
chr6	102968000	102969000	-0.2994379433148947
chr6	102969000	102970000	-1.0914408833953666
chr6	102970000	102971000	-2.626447110106573
chr6	102971000	102972000	-1.1717676102962722
chr6	102972000	102973000	-1.2581335745439126
chr6	102973000	102974000	-0.8106447311770723
chr6	102974000	102975000	0.5557288632878171
chr6	102976000	102977000	-0.7142736736358383
chr6	102977000	102978000	-1.0250210681909178
chr6	102978000	102979000	-1.9558976939234856
chr6	102979000	102980000	-0.9671946762950266
chr6	102980000	102981000	0.6421974600977867
chr6	102981000	102982000	0.6832421256590486
chr6	102982000	102983000	0.6115605029650045
chr6	102983000	102984000	-1.5289211764506783
chr6	102985000	102986000	-0.8976602723935202
chr6	102986000	102987000	1.4722887837936642
chr6	102987000	102988000	-1.0349000244761524
chr6	102988000	102989000	1.5618989996569415
chr6	102989000	102990000	-0.4495573962550721
chr6	102990000	102991000	-0.0258213951489017
chr6	102991000	102992000	0.47674245218388583
chr6	102992000	102993000	-0.5186270420348542
chr6	102993000	102994000	0.08160133923008973
chr6	102994000	102995000	-0.3725100565232391
chr6	102995000	102996000	1.3745405894706368
chr6	102996000	102997000	-0.5654051808418233
chr6	102998000	102999000	2.4926431891965897
chr6	102999000	103000000	-0.8297496478737811
chr6	103000000	103001000	0.8716613774432314
chr6	103001000	103002000	-1.4369931490743209
chr6	103002000	103003000	-2.930272353967795
chr6	103003000	103004000	-2.2277752443700813
chr6	103004000	103005000	-3.006330429581247
chr6	103005000	103006000	-6.20334185385905
chr6	103006000	103007000	-5.089915672074839
chr6	103007000	103008000	-5.6587271269137505
chr6	103009000	103010000	-3.126973834550723
chr6	103010000	103011000	-0.6999926411355327
chr6	103011000	103012000	-1.3997988618160195
chr6	103017000	103018000	-0.11340831167043469
chr6	103019000	103020000	-0.5331462436651347
chr6	103020000	103021000	-0.9295611625053763
chr6	103021000	103022000	-1.3166085526875368
chr6	103022000	103023000	-2.4069157695522607
chr6	103023000	103024000	0.3423798000548479
chr6	103025000	103026000	-0.7799732239108131
chr6	103026000	103027000	-1.0724559137295044
chr6	103027000	103028000	0.7090533502117852
chr6	103028000	103029000	-0.17914867597513984
chr6	103029000	103030000	-0.09125027293495223
chr6	103031000	103032000	-1.961712088259885
chr6	103032000	103033000	-0.9264690890277181
chr6	103033000	103034000	0.45637112180763917
chr6	103034000	103035000	-1.5236774634171948
chr6	103035000	103036000	-0.3631618992711234
chr6	103036000	103037000	-0.7141774780922389
chr6	103037000	103038000	-1.3388511733810806
chr6	103038000	103039000	-2.152750295708501
chr6	103040000	103041000	-0.8729085272579353
chr6	103041000	103042000	0.36480199297266747
chr6	103042000	103043000	-1.853648288143301
chr6	103043000	103044000	0.5141527409675174
chr6	103044000	103045000	2.24407303369115
chr6	103045000	103046000	-3.330960975160228
chr6	103047000	103048000	-1.2185929332649517
chr6	103048000	103049000	-0.11106235333900849
chr6	103049000	103050000	-0.5490136778167953
chr6	103050000	103051000	-3.8465679258202137
chr6	103051000	103052000	-0.6036277356034828
chr6	103052000	103053000	0.5969333067039814
chr6	103053000	103054000	0.07592786784399978
chr6	103054000	103055000	-2.8152925834367752
chr6	103055000	103056000	0.5608100431498997
chr6	103056000	103057000	-2.061181986040684
chr6	103058000	103059000	-2.9354644572861366
chr6	103059000	103060000	-0.1106731465236053
chr6	103060000	103061000	-4.176807979309042
chr6	103061000	103062000	1.0049106066257674
chr6	103062000	103063000	0.4455668956467489
chr6	103063000	103064000	-1.3046788181920677
chr6	103064000	103065000	-3.4880587390132995
chr6	103065000	103066000	-1.8673243987595738
chr6	103066000	103067000	-1.4261522064162118
chr6	103068000	103069000	-0.523647273418737
chr6	103069000	103070000	-2.3595962283868785
chr6	103071000	103072000	-0.9917378705631894
chr6	103072000	103073000	-0.283143075908288
chr6	103075000	103076000	-0.6802181138626442
chr6	103077000	103078000	0.23966373293033366
chr6	103078000	103079000	-0.47741989651483774
chr6	103079000	103080000	0.1319019909016842
chr6	103080000	103081000	-0.32513996639552967
chr6	103081000	103082000	-2.4517487643499156
chr6	103082000	103083000	-1.2672381580720187
chr6	103083000	103084000	-1.5546834400172556
chr6	103084000	103085000	-2.3978118246401556
chr6	103085000	103086000	-1.9500572967133736
chr6	103086000	103087000	-1.6912234065903085
chr6	103087000	103088000	-0.5419914471981702
chr6	103089000	103090000	-2.8255910488086498
chr6	103090000	103091000	-1.1197212606957485
chr6	103091000	103092000	-2.172496239949737
chr6	103092000	103093000	-2.362275108948909
chr6	103093000	103094000	-2.345197467603359
chr6	103094000	103095000	-0.2281557518205261
chr6	103096000	103097000	-3.7960684283598027
chr6	103097000	103098000	-1.5301633692843135
chr6	103098000	103099000	-1.0386632451282667
chr6	103099000	103100000	-2.810608595342239
chr6	103102000	103103000	-0.9813478830609427
chr6	103103000	103104000	-0.21720968832991733
chr6	103104000	103105000	0.8620069467213316
chr6	103105000	103106000	-0.3577857355180899
chr6	103106000	103107000	-0.7565923247747928
chr6	103107000	103108000	-0.3033582124000829
chr6	103108000	103109000	-1.5700975631363492
chr6	103109000	103110000	-0.34516066332938206
chr6	103110000	103111000	0.3286381162320274
chr6	103111000	103112000	0.4303606436155102
chr6	103112000	103113000	-0.02598938416676715
chr6	103113000	103114000	0.2916808152773075
chr6	103114000	103115000	-1.0662489838751654
chr6	103115000	103116000	0.22689297663797234
chr6	103116000	103117000	0.2306095393165814
chr6	103117000	103118000	-0.9276741361505058
chr6	103118000	103119000	-0.3140186878528913
chr6	103119000	103120000	-0.7782030107738486
chr6	103120000	103121000	0.17006615165068442
chr6	103122000	103123000	-0.9153736294776285
chr6	103123000	103124000	0.14447831813474651
chr6	103124000	103125000	0.5247478014229134
chr6	103125000	103126000	-2.5368449099077726
chr6	103126000	103127000	-0.8912601843743642
chr6	103129000	103130000	-1.0183346685124484
chr6	103130000	103131000	-2.1754894125062436
chr6	103131000	103132000	-0.6013037954233749
chr6	103133000	103134000	-1.7997459943386287
chr6	103134000	103135000	0.2348555911563316
chr6	103136000	103137000	-1.462102805544126
chr6	103137000	103138000	-1.5943890224979633
chr6	103138000	103139000	1.3362731416685527
chr6	103139000	103140000	0.7573340389689851
chr6	103140000	103141000	0.5154027184027
chr6	103141000	103142000	-1.9810566878529294
chr6	103142000	103143000	-1.4322089877467092
chr6	103143000	103144000	-1.1916588205010512
chr6	103144000	103145000	0.04601331456370783
chr6	103145000	103146000	-1.857124218829144
chr6	103146000	103147000	-1.841617223583761
chr6	103147000	103148000	-1.4495679849013074
chr6	103148000	103149000	-1.5602514770455804
chr6	103149000	103150000	-1.5283099931436643
chr6	103150000	103151000	-2.4666322979032658
chr6	103151000	103152000	-0.27470336773594967
chr6	103152000	103153000	-0.5107551990716775
chr6	103153000	103154000	-0.10195865766072827
chr6	103154000	103155000	-0.7960226392438303
chr6	103155000	103156000	0.6490280567176449
chr6	103156000	103157000	0.005266658063335217
chr6	103157000	103158000	-1.8355030568169923
chr6	103158000	103159000	0.2633022083962537
chr6	103159000	103160000	-0.8243944776706094
chr6	103160000	103161000	-2.1332128490844577
chr6	103161000	103162000	-1.9979196541719837
chr6	103162000	103163000	-3.639535062633636
chr6	103164000	103165000	-1.7728538437927002
chr6	103166000	103167000	-0.681990405610949
chr6	103167000	103168000	-0.6521604379432697
chr6	103168000	103169000	1.0843171697494274
chr6	103170000	103171000	-2.860485661623917
chr6	103171000	103172000	0.1229893442687812
chr6	103172000	103173000	-0.3986367629695327
chr6	103173000	103174000	-0.0171628560830676
chr6	103174000	103175000	0.7905488214296915
chr6	103175000	103176000	-0.5809836748186163
chr6	103176000	103177000	-0.021227121418856274
chr6	103177000	103178000	0.5065512143357092
chr6	103179000	103180000	-0.7340092859018333
chr6	103180000	103181000	-0.0760396143379722
chr6	103181000	103182000	0.9516838930296226
chr6	103182000	103183000	-0.36499185644198484
chr6	103183000	103184000	-0.7387599367054841
chr6	103184000	103185000	0.8773642176964276
chr6	103186000	103187000	0.0776906583825335
chr6	103187000	103188000	0.18818129788019458
chr6	103188000	103189000	-1.5988742800238063
chr6	103189000	103190000	-2.4819036920727227
chr6	103190000	103191000	0.8910559355601411
chr6	103191000	103192000	-0.2836583760642691
chr6	103193000	103194000	-0.7657894155617664
chr6	103194000	103195000	0.2745274420649447
chr6	103195000	103196000	-1.3282109717339217
chr6	103196000	103197000	-0.6368634309054242
chr6	103197000	103198000	-1.2756640766162408
chr6	103198000	103199000	-1.49652834724764
chr6	103200000	103201000	-2.1091504080062005
chr6	103201000	103202000	-3.8499448181364064
chr6	103202000	103203000	-0.6521766403689652
chr6	103207000	103208000	1.099967006115923
chr6	103208000	103209000	-1.2977635727090662
chr6	103209000	103210000	-1.73367675991666
chr6	103210000	103211000	-3.2055910793740017
chr6	103211000	103212000	-1.2017700432322567
chr6	103212000	103213000	-1.2745837734119914
chr6	103213000	103214000	0.32521377424916853
chr6	103214000	103215000	-0.1824365394500325
chr6	103215000	103216000	1.0833000953009384
chr6	103217000	103218000	-0.9538323764912936
chr6	103218000	103219000	-3.474101799696491
chr6	103219000	103220000	-0.5067386268295302
chr6	103220000	103221000	-0.6863919619827215
chr6	103223000	103224000	-5.4428357143309105
chr6	103224000	103225000	-4.808854583479122
chr6	103225000	103226000	-3.7654455867989944
chr6	103226000	103227000	-3.603506204151352
chr6	103227000	103228000	-2.651053505583354
chr6	103228000	103229000	-1.7828665742876055
chr6	103229000	103230000	-3.042559500500177
chr6	103230000	103231000	-0.018680268620657373
chr6	103231000	103232000	0.47520308817494955
chr6	103233000	103234000	-1.2942602007730069
chr6	103234000	103235000	-0.9680912013930975
chr6	103235000	103236000	-0.9933578302105913
chr6	103236000	103237000	-0.6476479519633014
chr6	103237000	103238000	-0.911165764705138
chr6	103238000	103239000	-0.9570644969696425
chr6	103239000	103240000	0.6139259368117186
chr6	103241000	103242000	-1.409348531858139
chr6	103242000	103243000	-2.005677387447516
chr6	103243000	103244000	-0.6399103703959466
chr6	103244000	103245000	-1.5245154845821138
chr6	103245000	103246000	-1.9395623047790458
chr6	103246000	103247000	-2.197138971159618
chr6	103247000	103248000	-1.6017989216835675
chr6	103249000	103250000	-5.219577076292247
chr6	103250000	103251000	-4.6305783664048485
chr6	103251000	103252000	-5.042766881415293
chr6	103252000	103253000	-3.3765125915874803
chr6	103253000	103254000	-1.0440068208040336
chr6	103254000	103255000	0.08021491639389643
chr6	103255000	103256000	-1.376433323580669
chr6	103256000	103257000	0.20094028356738658
chr6	103258000	103259000	-0.45886886507709407
chr6	103259000	103260000	2.5818813045902216
chr6	103260000	103261000	-0.908623724329465
chr6	103261000	103262000	-1.796710239092574
chr6	103262000	103263000	1.1022653629995955
chr6	103263000	103264000	-0.21582963898600221
chr6	103264000	103265000	1.7412860353420747
chr6	103266000	103267000	-0.8633891021889055
chr6	103267000	103268000	-1.2069039259690844
chr6	103268000	103269000	1.0998512940249505
chr6	103269000	103270000	-0.07908150102793647
chr6	103270000	103271000	-2.2794850150037003
chr6	103271000	103272000	-0.12123753590475936
chr6	103272000	103273000	-1.1302222419050725
chr6	103273000	103274000	-2.2100669285387684
chr6	103274000	103275000	-1.6880976295231849
chr6	103275000	103276000	-1.1201098324254641
chr6	103276000	103277000	-1.9966284903271938
chr6	103277000	103278000	-0.8880160292303176
chr6	103278000	103279000	-0.504442422025522
chr6	103279000	103280000	-4.175952666819487
chr6	103280000	103281000	-3.21815753167417
chr6	103281000	103282000	-2.0434759770182667
chr6	103282000	103283000	-2.799128669430599
chr6	103283000	103284000	-1.9364546820936916
chr6	103284000	103285000	-2.744840995633093
chr6	103285000	103286000	0.38310560971291946
chr6	103286000	103287000	-0.4326919359678179
chr6	103287000	103288000	-1.3622012149725875
chr6	103288000	103289000	-0.764639308625026
chr6	103316000	103317000	-4.175127144311759
chr6	103317000	103318000	-0.887709120931304
chr6	103318000	103319000	-2.9491081912134343
chr6	103319000	103320000	-0.06042728808307317
chr6	103322000	103323000	-1.10278533086806
chr6	103323000	103324000	-3.4459540131577646
chr6	103324000	103325000	-0.4896905033933492
chr6	103326000	103327000	0.05687625231642762
chr6	103327000	103328000	-2.1232275273400063
chr6	103328000	103329000	-0.16702276462179316
chr6	103329000	103330000	-0.36156280381198286
chr6	103332000	103333000	-0.31635692062569987
chr6	103333000	103334000	-0.8738941176362197
chr6	103334000	103335000	-2.5506965915734456
chr6	103335000	103336000	-1.235917437292416
chr6	103336000	103337000	-1.4380036735820165
chr6	103337000	103338000	-1.7827330861210489
chr6	103339000	103340000	0.6582242210933623
chr6	103341000	103342000	1.7841068231446242
chr6	103342000	103343000	-0.5645300847972339
chr6	103343000	103344000	-0.7568778685734465
chr6	103344000	103345000	-0.4337367182927242
chr6	103345000	103346000	-1.6577680664312524
chr6	103348000	103349000	-1.4387592878885438
chr6	103349000	103350000	-2.9498406410402698
chr6	103351000	103352000	0.24469380255894904
chr6	103352000	103353000	-1.3690779945867992
chr6	103353000	103354000	-2.6741167315444456
chr6	103354000	103355000	0.13932921292839917
chr6	103355000	103356000	-2.1160728078135516
chr6	103356000	103357000	-1.1157247752648587
chr6	103357000	103358000	-1.6532079750316664
chr6	103358000	103359000	-1.3452137805051487
chr6	103360000	103361000	-2.5858654549254925
chr6	103361000	103362000	-1.0483683208144867
chr6	103362000	103363000	-1.6824071033360415
chr6	103363000	103364000	-2.507458976123909
chr6	103364000	103365000	-1.657106507043601
chr6	103365000	103366000	0.5578855671180191
chr6	103366000	103367000	-0.3639348965212183
chr6	103367000	103368000	-1.1177748316784113
chr6	103368000	103369000	-1.9987720971275034
chr6	103370000	103371000	-3.609014887523396
chr6	103371000	103372000	-2.1963315438923527
chr6	103372000	103373000	-3.3815895098534856
chr6	103373000	103374000	-3.7561944708534685
chr6	103374000	103375000	-0.7032764863732642
chr6	103375000	103376000	-3.157768041158945
chr6	103376000	103377000	-5.319285216380869
chr6	103378000	103379000	-1.3928576908604264
chr6	103379000	103380000	-1.176137304642543
chr6	103380000	103381000	-3.7796140874339414
chr6	103381000	103382000	-2.6209514398073
chr6	103382000	103383000	-3.046754771465452
chr6	103385000	103386000	-2.4902575053441485
chr6	103386000	103387000	-1.6660426753722537
chr6	103387000	103388000	-1.0845771858008413
chr6	103388000	103389000	-1.3179708448165006
chr6	103389000	103390000	-4.451525645537131
chr6	103390000	103391000	-2.540225354091589
chr6	103391000	103392000	-2.8635469389654897
chr6	103392000	103393000	-0.5388765538215402
chr6	103393000	103394000	-1.1051236069078518
chr6	103394000	103395000	0.3099875687629989
chr6	103395000	103396000	-1.8988568196444713
chr6	103396000	103397000	-3.1478475337925462
chr6	103397000	103398000	-5.503182992002429
chr6	103398000	103399000	-3.2851782127060316
chr6	103399000	103400000	-3.065504318305549
chr6	103400000	103401000	-1.344204594251065
chr6	103402000	103403000	-2.446435938749884
chr6	103403000	103404000	-2.78080339859556
chr6	103404000	103405000	-2.1171397099291607
chr6	103405000	103406000	-1.1183548976297004
chr6	103406000	103407000	-1.6336075932959162
chr6	103407000	103408000	0.43880224650071786
chr6	103408000	103409000	-1.2012295380251008
chr6	103409000	103410000	-1.7146297814004523
chr6	103410000	103411000	-1.5687268215797376
chr6	103411000	103412000	-0.8487256822947025
chr6	103412000	103413000	-2.0241744074010133
chr6	103413000	103414000	-3.286885212356651
chr6	103414000	103415000	-2.9853112333549565
chr6	103416000	103417000	-4.061590853320271
chr6	103417000	103418000	-3.3959418088876667
chr6	103418000	103419000	0.28708928198851885
chr6	103419000	103420000	-1.8736071217994823
chr6	103420000	103421000	-2.355781750414149
chr6	103422000	103423000	-1.6233365963979374
chr6	103424000	103425000	-0.8071472010948425
chr6	103425000	103426000	-2.046783724727951
chr6	103426000	103427000	-3.213951933763763
chr6	103427000	103428000	-1.5254631797911882
chr6	103428000	103429000	-2.520386810414912
chr6	103429000	103430000	-2.298506002430686
chr6	103430000	103431000	-1.0434672554981088
chr6	103431000	103432000	-1.7266485672019312
chr6	103432000	103433000	-4.116863846256028
chr6	103434000	103435000	-4.284029887161661
chr6	103435000	103436000	-2.6070612285700787
chr6	103436000	103437000	-3.5731060547903817
chr6	103437000	103438000	-0.6536082987702873
chr6	103438000	103439000	-2.395070959964433
chr6	103439000	103440000	-0.6333656000658953
chr6	103440000	103441000	-2.150850742645238
chr6	103441000	103442000	-2.8212038817829326
chr6	103443000	103444000	-1.9906768926262068
chr6	103446000	103447000	-2.204802304783998
chr6	103447000	103448000	-0.06474748568322697
chr6	103448000	103449000	-1.9030952929800622
chr6	103449000	103450000	1.0278044189698792
chr6	103450000	103451000	0.9991937613635956
chr6	103451000	103452000	-4.564669625618429
chr6	103452000	103453000	-1.56401344281454
chr6	103453000	103454000	-1.7714045871379154
chr6	103454000	103455000	-0.36934653679868734
chr6	103455000	103456000	-2.983247855706206
chr6	103456000	103457000	-1.2619627432638452
chr6	103457000	103458000	0.2118867782055584
chr6	103458000	103459000	-1.5512362860507196
chr6	103459000	103460000	-4.987006261049063
chr6	103460000	103461000	-5.243676776547759
chr6	103461000	103462000	-4.4513790519803615
chr6	103462000	103463000	-1.7985560210927751
chr6	103463000	103464000	-1.8259060209555782
chr6	103464000	103465000	0.06367057363936192
chr6	103466000	103467000	-2.7371521626613675
chr6	103467000	103468000	-2.9922500666714242
chr6	103468000	103469000	-1.5909533449033182
chr6	103469000	103470000	-1.9041801512100636
chr6	103470000	103471000	-3.6462732675361935
chr6	103471000	103472000	-1.478307127474648
chr6	103472000	103473000	-2.450424017054908
chr6	103473000	103474000	-2.37948056048196
chr6	103474000	103475000	-3.344422616741491
chr6	103475000	103476000	-0.8719976165784832
chr6	103476000	103477000	-1.1163791506209038
chr6	103477000	103478000	-0.7976473505816941
chr6	103478000	103479000	-3.042566180356224
chr6	103479000	103480000	-2.349828780754294
chr6	103483000	103484000	-1.8221466040969083
chr6	103484000	103485000	-4.346234745965406
chr6	103488000	103489000	-4.206983724402177
chr6	103489000	103490000	-7.448770082193128
chr6	103490000	103491000	-9.898796946757264
chr6	103493000	103494000	-6.846235554906143
chr6	103498000	103499000	-4.685413423021836
chr6	103499000	103500000	-2.0476586104037815
chr6	103500000	103501000	-2.240370882306016
chr6	103501000	103502000	-0.9967834076751223
chr6	103502000	103503000	0.39296082341912725
chr6	103503000	103504000	-2.0909575227313906
chr6	103504000	103505000	-0.1180919404005746
chr6	103505000	103506000	0.31161878498019907
chr6	103506000	103507000	-0.04262529369689493
chr6	103507000	103508000	-1.803812941323058
chr6	103508000	103509000	-1.8938064260108052
chr6	103509000	103510000	-1.629456877527085
chr6	103510000	103511000	-2.396830693569671
chr6	103511000	103512000	-1.1013886887113646
chr6	103512000	103513000	-0.4661772078749499
chr6	103514000	103515000	-0.27553101373021005
chr6	103515000	103516000	-0.18809685740308182
chr6	103516000	103517000	-0.6940787831606534
chr6	103517000	103518000	0.08816848986256084
chr6	103518000	103519000	-1.059980966330065
chr6	103521000	103522000	-2.6575265685303795
chr6	103522000	103523000	-1.2252501819239123
chr6	103523000	103524000	-2.2691475997308697
chr6	103525000	103526000	-3.227299406901476
chr6	103526000	103527000	-4.84242174935448
chr6	103527000	103528000	-2.035572478443319
chr6	103528000	103529000	-1.457825708553253
chr6	103529000	103530000	0.7530592685785954
chr6	103531000	103532000	-0.11196640239036476
chr6	103532000	103533000	0.5244819348840352
chr6	103533000	103534000	-0.5119395537201703
chr6	103534000	103535000	-0.10662660993561844
chr6	103535000	103536000	-1.098824763907814
chr6	103536000	103537000	-0.3700049044686582
chr6	103537000	103538000	0.26679401355973237
chr6	103538000	103539000	-2.7992543926949063
chr6	103539000	103540000	0.5750019497379935
chr6	103540000	103541000	-0.8721973454719584
chr6	103541000	103542000	-1.652879788968879
chr6	103542000	103543000	0.22336729958872542
chr6	103543000	103544000	-2.34825490419357
chr6	103544000	103545000	-0.6582312864697455
chr6	103545000	103546000	-2.418694346936117
chr6	103546000	103547000	-1.5591442836736615
chr6	103547000	103548000	-2.2393548469625686
chr6	103551000	103552000	-1.684224485837723
chr6	103552000	103553000	-0.5316556365226569
chr6	103553000	103554000	-0.6622500618562046
chr6	103555000	103556000	-3.4000640247684806
chr6	103560000	103561000	-1.3481173136324984
chr6	103561000	103562000	-1.5785710845316745
chr6	103562000	103563000	-3.3754881910483956
chr6	103564000	103565000	-1.5249162199686264
chr6	103565000	103566000	-2.463312369914223
chr6	103566000	103567000	-2.757023540471017
chr6	103567000	103568000	0.21677035456458893
chr6	103568000	103569000	-0.3905665024808443
chr6	103570000	103571000	0.6863579959560194
chr6	103571000	103572000	0.21190356702454627
chr6	103573000	103574000	-3.197662915033913
chr6	103574000	103575000	-1.83458286273111
chr6	103575000	103576000	-3.214937964081637
chr6	103576000	103577000	1.3203666589127627
chr6	103578000	103579000	-1.0625807722653444
chr6	103579000	103580000	-3.3461753453513685
chr6	103582000	103583000	-0.3785505891979244
chr6	103583000	103584000	-0.6310545981313441
chr6	103584000	103585000	-0.5832165615866327
chr6	103585000	103586000	-2.781477981072234
chr6	103586000	103587000	-2.265941860168096
chr6	103587000	103588000	-1.7173968354723628
chr6	103588000	103589000	-4.851647731414241
chr6	103590000	103591000	-3.5238332957329743
chr6	103591000	103592000	-3.58954538780831
chr6	103592000	103593000	-2.7594709860618303
chr6	103593000	103594000	-2.282581013660678
chr6	103594000	103595000	-1.5097564667695877
chr6	103595000	103596000	-0.7615196402923918
chr6	103596000	103597000	-0.6244576883312511
chr6	103597000	103598000	-2.358485688254241
chr6	103598000	103599000	-2.871930091894976
chr6	103601000	103602000	-1.4119286532690163
chr6	103606000	103607000	-1.1749791376216698
chr6	103607000	103608000	-1.7287804587549223
chr6	103608000	103609000	-1.9646078612563687
chr6	103609000	103610000	-1.4640741808271827
chr6	103610000	103611000	-2.4016332149193746
chr6	103611000	103612000	-1.7901790463213711
chr6	103613000	103614000	0.08866110221514488
chr6	103614000	103615000	-0.16840947930142264
chr6	103615000	103616000	-2.4677687195487668
chr6	103616000	103617000	-0.05299033324192468
chr6	103617000	103618000	-1.7201787144304292
chr6	103618000	103619000	-1.3814090279937845
chr6	103621000	103622000	-1.9143996877909708
chr6	103622000	103623000	-2.0078170570680536
chr6	103623000	103624000	-2.0568084402510967
chr6	103624000	103625000	-3.0828804450822145
chr6	103625000	103626000	1.2972052360516522
chr6	103626000	103627000	-0.6290710549713221
chr6	103628000	103629000	-1.6786439727502251
chr6	103629000	103630000	-1.638932949105738
chr6	103632000	103633000	-1.8046718276894134
chr6	103633000	103634000	-2.1142279943686515
chr6	103635000	103636000	-2.2326018078066565
chr6	103636000	103637000	-2.1948469382923403
chr6	103638000	103639000	-0.49275264099655325
chr6	103639000	103640000	-0.6959215873592584
chr6	103640000	103641000	-0.34235160831054795
chr6	103641000	103642000	-2.2136825571972008
chr6	103642000	103643000	-1.6912802883587323
chr6	103643000	103644000	-1.3103694684046172
chr6	103644000	103645000	-0.4315827292412567
chr6	103648000	103649000	-4.921884792167089
chr6	103649000	103650000	-3.759035846996079
chr6	103650000	103651000	-3.0384262162692948
chr6	103651000	103652000	-4.1470680560322695
chr6	103652000	103653000	-0.9254555097370255
chr6	103653000	103654000	-4.5283213768428805
chr6	103657000	103658000	-1.8980459168239934
chr6	103658000	103659000	-1.54495044469222
chr6	103659000	103660000	-1.5529856523265144
chr6	103660000	103661000	-3.272201528794042
chr6	103662000	103663000	-2.139572708762592
chr6	103664000	103665000	-1.9966363400860694
chr6	103665000	103666000	-1.5253096271796454
chr6	103666000	103667000	1.073070938149034
chr6	103667000	103668000	-1.7761880433748642
chr6	103668000	103669000	-1.4765606567049463
chr6	103669000	103670000	-1.2145582972390707
chr6	103670000	103671000	-0.18944436190718267
chr6	103671000	103672000	-2.1927576943543854
chr6	103672000	103673000	-2.481426573256421
chr6	103673000	103674000	-1.4980219622055257
chr6	103674000	103675000	-0.6182632479033258
chr6	103675000	103676000	-1.5174359906345303
chr6	103676000	103677000	-2.1991455115302996
chr6	103677000	103678000	-0.7855743526337893
chr6	103678000	103679000	-0.6864147758386469
chr6	103680000	103681000	-0.8949438941877895
chr6	103681000	103682000	-1.096639553910971
chr6	103682000	103683000	-2.795645396596684
chr6	103684000	103685000	-2.5861999521910493
chr6	103685000	103686000	-1.7297375720391386
chr6	103686000	103687000	-0.7596862503278669
chr6	103687000	103688000	-0.5491232449860549
chr6	103688000	103689000	-0.3058970112946901
chr6	103689000	103690000	-1.1983698408944317
chr6	103690000	103691000	-1.463757139660882
chr6	103691000	103692000	-2.376999854598192
chr6	103692000	103693000	-2.898461609610372
chr6	103693000	103694000	-0.4453446895737002
chr6	103694000	103695000	0.6845992926371575
chr6	103696000	103697000	-0.5327030039372617
chr6	103697000	103698000	-1.6192859116682887
chr6	103698000	103699000	-0.8177750437887954
chr6	103699000	103700000	0.7752637274187228
chr6	103700000	103701000	0.6796862110642461
chr6	103701000	103702000	-0.9891003029707094
chr6	103702000	103703000	-1.7067675234183004
chr6	103703000	103704000	-3.365936484335065
chr6	103704000	103705000	-2.805523419131464
chr6	103705000	103706000	-1.3739934806269536
chr6	103706000	103707000	-3.2590041583940375
chr6	103707000	103708000	-2.211793313182918
chr6	103708000	103709000	-6.186634414802224
chr6	103715000	103716000	-4.824543030303974
chr6	103716000	103717000	-4.2646522105615166
chr6	103717000	103718000	-1.3070845128276107
chr6	103718000	103719000	-2.419317566002622
chr6	103719000	103720000	-0.10984481794860126
chr6	103720000	103721000	-0.1924382321437946
chr6	103722000	103723000	-0.9618033243079
chr6	103723000	103724000	0.579162500411677
chr6	103724000	103725000	-0.6446456804010982
chr6	103725000	103726000	-2.860825884959729
chr6	103726000	103727000	-2.1051073633656268
chr6	103727000	103728000	-0.3086654953188001
chr6	103728000	103729000	-0.07052455136104033
chr6	103729000	103730000	-0.42309356387599245
chr6	103730000	103731000	-1.3571620484234006
chr6	103731000	103732000	-0.5228943700418055
chr6	103732000	103733000	-0.5917340798349305
chr6	103733000	103734000	1.0138178857505404
chr6	103736000	103737000	-0.22897386092682012
chr6	103737000	103738000	-2.556686698001653
chr6	103738000	103739000	-0.9344723172905349
chr6	103739000	103740000	-1.7499396325490018
chr6	103741000	103742000	-0.5489856328943216
chr6	103742000	103743000	-2.085960311708526
chr6	103743000	103744000	-2.3165360186035846
chr6	103744000	103745000	-0.9058152588850089
chr6	103745000	103746000	-0.6336485459047214
chr6	103746000	103747000	-0.2890976245591108
chr6	103747000	103748000	-1.8098635112566774
chr6	103748000	103749000	-1.534800633864281
chr6	103749000	103750000	-2.5170678312688537
chr6	103750000	103751000	-0.023376469810719197
chr6	103752000	103753000	-1.9649895141712763
chr6	103754000	103755000	-2.037498434888836
chr6	103755000	103756000	-0.15780583360581565
chr6	103756000	103757000	-2.1504551693890526
chr6	103760000	103761000	-2.970170668228757
chr6	103761000	103762000	-2.1943690850680837
chr6	103762000	103763000	-2.767657039509244
chr6	103763000	103764000	-0.42061228690796754
chr6	103765000	103766000	-3.1422987725735316
chr6	103766000	103767000	-0.46131172430799255
chr6	103767000	103768000	-0.5250918744962572
chr6	103768000	103769000	-0.8018778539151976
chr6	103769000	103770000	-0.6848483396935183
chr6	103772000	103773000	-1.9354564371020597
chr6	103773000	103774000	-2.0883357708089303
chr6	103774000	103775000	-1.9983866889453181
chr6	103775000	103776000	-1.2263259417618626
chr6	103776000	103777000	-2.073887014706064
chr6	103777000	103778000	-2.638518880912226
chr6	103778000	103779000	-0.9738844395317785
chr6	103779000	103780000	-2.015382663037067
chr6	103780000	103781000	-0.9076019253743198
chr6	103781000	103782000	-2.960566758153979
chr6	103782000	103783000	-0.8680642555764874
chr6	103784000	103785000	-1.2915282964327115
chr6	103785000	103786000	-1.7508516595235704
chr6	103786000	103787000	-1.7215159508642486
chr6	103788000	103789000	-1.0465443883238859
chr6	103789000	103790000	-0.9470664914798457
chr6	103790000	103791000	-1.1899554264987053
chr6	103791000	103792000	-1.025053042750217
chr6	103792000	103793000	-1.7192752323192229
chr6	103793000	103794000	-1.3407556730721337
chr6	103796000	103797000	-2.970573548680899
chr6	103798000	103799000	-0.1381711694009061
chr6	103799000	103800000	0.35408291715180135
chr6	103800000	103801000	-0.025869963952246774
chr6	103801000	103802000	-3.212607245055089
chr6	103803000	103804000	-3.5594521062033446
chr6	103805000	103806000	-3.763751220379788
chr6	103806000	103807000	-3.4163593701434434
chr6	103808000	103809000	-2.7249704449942214
chr6	103809000	103810000	0.11165703890904792
chr6	103810000	103811000	-1.6450111424667717
chr6	103811000	103812000	0.7242442597926386
chr6	103812000	103813000	-1.8917801880428766
chr6	103813000	103814000	1.1947931273533028
chr6	103814000	103815000	-1.5632641721400697
chr6	103815000	103816000	-1.4336851049885073
chr6	103816000	103817000	-2.1340044752738554
chr6	103817000	103818000	-3.9047257305063194
chr6	103821000	103822000	-0.7912985041969883
chr6	103823000	103824000	0.6010532136711735
chr6	103824000	103825000	-0.19080358524696905
chr6	103827000	103828000	-0.2288844268375833
chr6	103828000	103829000	-0.07034744320505834
chr6	103829000	103830000	-0.10733377617802423
chr6	103830000	103831000	-0.23282341105504029
chr6	103831000	103832000	-1.9405224176951248
chr6	103832000	103833000	-0.7412830370935303
chr6	103834000	103835000	-2.3271877593683215
chr6	103835000	103836000	-2.722014263209039
chr6	103836000	103837000	-1.5556210120040534
chr6	103837000	103838000	-1.7197974407314611
chr6	103838000	103839000	-0.5764647593253442
chr6	103839000	103840000	-0.8173379546163108
chr6	103840000	103841000	0.4342457619553033
chr6	103841000	103842000	0.7606300998007173
chr6	103842000	103843000	-0.5278245882866305
chr6	103843000	103844000	0.7565268413921518
chr6	103844000	103845000	-1.8468339228621806
chr6	103845000	103846000	-1.5717054655374152
chr6	103846000	103847000	-1.7275279566077086
chr6	103847000	103848000	0.844520249539636
chr6	103848000	103849000	-0.890382157522711
chr6	103849000	103850000	-1.4835900241158655
chr6	103850000	103851000	-0.5646603061607735
chr6	103851000	103852000	-1.6004500601917608
chr6	103853000	103854000	-2.128465124865486
chr6	103854000	103855000	-1.466787530297388
chr6	103855000	103856000	-1.8024993925570352
chr6	103856000	103857000	-1.1367513505180786
chr6	103858000	103859000	-1.3069966197563239
chr6	103859000	103860000	-1.2170529169631166
chr6	103860000	103861000	-1.1097427569943323
chr6	103861000	103862000	-3.7740803210332454
chr6	103862000	103863000	-0.20409413866009413
chr6	103863000	103864000	-1.615624226809597
chr6	103864000	103865000	-1.241082501579006
chr6	103865000	103866000	-2.4097325084937693
chr6	103866000	103867000	-1.7557484787495055
chr6	103867000	103868000	-2.505632910005841
chr6	103868000	103869000	-0.14979410027990614
chr6	103869000	103870000	-0.5403337227747144
chr6	103870000	103871000	-1.325496563325724
chr6	103871000	103872000	-1.9724107668954884
chr6	103872000	103873000	-1.6242563965914627
chr6	103873000	103874000	-1.2127822087261966
chr6	103874000	103875000	0.317122673853578
chr6	103875000	103876000	-1.3779038602219096
chr6	103876000	103877000	-1.5961703891780756
chr6	103877000	103878000	-0.41883197508415904
chr6	103878000	103879000	-0.29444187393487076
chr6	103879000	103880000	-1.2883426920353622
chr6	103880000	103881000	-3.1658404780879725
chr6	103881000	103882000	-1.7220847734968534
chr6	103882000	103883000	-1.1378727494479062
chr6	103883000	103884000	-0.8675116803756314
chr6	103884000	103885000	-0.30124814866081057
chr6	103885000	103886000	0.28851699349511983
chr6	103886000	103887000	-0.4761755943744414
chr6	103887000	103888000	-0.2886533446436603
chr6	103888000	103889000	-1.2649831159393075
chr6	103889000	103890000	1.6695714718995527
chr6	103890000	103891000	-0.35475776481614535
chr6	103892000	103893000	-0.3829180055664751
chr6	103893000	103894000	-0.6004285991889458
chr6	103894000	103895000	-0.7095626615497704
chr6	103895000	103896000	-0.7213705452924044
chr6	103896000	103897000	-0.3785315725294722
chr6	103897000	103898000	-1.0468759099604303
chr6	103899000	103900000	-0.14495732975786527
chr6	103900000	103901000	-0.7097604733984038
chr6	103901000	103902000	0.34764975716389823
chr6	103903000	103904000	1.6394089170086927
chr6	103904000	103905000	-1.7209343226996323
chr6	103905000	103906000	-1.930125318346293
chr6	103906000	103907000	-1.2223133427583381
chr6	103907000	103908000	-0.7030220428142971
chr6	103908000	103909000	-0.48707019423751025
chr6	103910000	103911000	-2.0056723729519046
chr6	103911000	103912000	-1.2849056608445044
chr6	103912000	103913000	-2.2784019272725358
chr6	103913000	103914000	0.8656350924523869
chr6	103914000	103915000	-0.8099840178070804
chr6	103915000	103916000	-1.072619920432649
chr6	103916000	103917000	-2.3847066909663206
chr6	103919000	103920000	-0.25947746782285636
chr6	103920000	103921000	-0.7963936309648613
chr6	103921000	103922000	-3.8866348948243936
chr6	103922000	103923000	-1.4773028727434108
chr6	103923000	103924000	-0.8410134127088872
chr6	103924000	103925000	-2.5829207808620893
chr6	103925000	103926000	-1.49667042300817
chr6	103926000	103927000	-2.8578433358809203
chr6	103927000	103928000	-5.064284248308746
chr6	103928000	103929000	-0.2265783205380761
chr6	103929000	103930000	-1.1529603644035304
chr6	103931000	103932000	-1.3963786320598224
chr6	103932000	103933000	-0.998074563692855
chr6	103933000	103934000	-0.05112785465249517
chr6	103934000	103935000	-2.5683949231003176
chr6	103935000	103936000	-1.7863971608537632
chr6	103936000	103937000	-0.3462981647520928
chr6	103937000	103938000	-2.220387084319359
chr6	103938000	103939000	-1.3619627028836419
chr6	103939000	103940000	-2.0514298710131396
chr6	103940000	103941000	-0.9475582763989334
chr6	103941000	103942000	-0.004278608263919997
chr6	103943000	103944000	-1.3571673406613054
chr6	103945000	103946000	-1.1175592111833392
chr6	103946000	103947000	-1.5188088423136112
chr6	103947000	103948000	-1.1616564043870188
chr6	103948000	103949000	0.09517817348350487
chr6	103949000	103950000	-0.706602908242354
chr6	103951000	103952000	-1.7243928140264235
chr6	103954000	103955000	-1.2813264448467827
chr6	103955000	103956000	-1.3316470794929012
chr6	103956000	103957000	0.5428082591289153
chr6	103957000	103958000	-0.7976764946190334
chr6	103959000	103960000	-1.2086975697964129
chr6	103960000	103961000	-1.261169963103396
chr6	103961000	103962000	-1.0202133367538442
chr6	103962000	103963000	-0.5978746196364377
chr6	103963000	103964000	-1.9877604691389883
chr6	103964000	103965000	-1.6583274872434919
chr6	103965000	103966000	-1.8183675100900685
chr6	103966000	103967000	-2.016998125926116
chr6	103967000	103968000	0.8320757690792249
chr6	103968000	103969000	-4.3915724412996635
chr6	103970000	103971000	-3.7044427205281942
chr6	103971000	103972000	-0.5330312171838918
chr6	103973000	103974000	1.1133192446207796
chr6	103974000	103975000	1.2448691854701595
chr6	103975000	103976000	-1.6039557781183889
chr6	103976000	103977000	0.11745619863930737
chr6	103977000	103978000	-0.7247755490891561
chr6	103978000	103979000	0.48712146954967406
chr6	103979000	103980000	-0.8193290071150637
chr6	103980000	103981000	-0.11235464916699227
chr6	103984000	103985000	-0.08549758994928497
chr6	103985000	103986000	-0.9530442785501528
chr6	103986000	103987000	-0.9899858824462805
chr6	103987000	103988000	-1.5965655424500247
chr6	103988000	103989000	-1.3636073954748122
chr6	103991000	103992000	-2.687705978615854
chr6	103992000	103993000	-0.8876318281601604
chr6	103993000	103994000	-2.3702898867417628
chr6	103994000	103995000	-2.273899450567399
chr6	103995000	103996000	-0.29348827353097073
chr6	103996000	103997000	-1.3048656999292294
chr6	103997000	103998000	-2.0357457143374216
chr6	103998000	103999000	-1.6999610474408153
chr6	103999000	104000000	0.5859687203020382
chr6	104000000	104001000	-2.3990347749698233
chr6	104005000	104006000	-0.9130929957408681
chr6	104006000	104007000	-1.5573939074168073
chr6	104008000	104009000	-1.0447849551065493
chr6	104009000	104010000	-0.8299521687710218
chr6	104010000	104011000	-1.3933199923955384
chr6	104011000	104012000	-0.5995494613540187
chr6	104012000	104013000	-1.8750609944482404
chr6	104013000	104014000	-1.0451494981401912
chr6	104015000	104016000	-0.9530015978844611
chr6	104016000	104017000	-1.0401996218485607
chr6	104018000	104019000	-0.2047426027361707
chr6	104019000	104020000	0.010578159530323499
chr6	104020000	104021000	-0.7151218739057438
chr6	104021000	104022000	-1.2827822777739841
chr6	104022000	104023000	-0.6081239586940191
chr6	104023000	104024000	-1.0157768900152144
chr6	104024000	104025000	-0.44166778390155775
chr6	104026000	104027000	-1.9221675645388496
chr6	104027000	104028000	0.7844092128733403
chr6	104028000	104029000	-0.05541001558049302
chr6	104029000	104030000	0.03537445232891271
chr6	104030000	104031000	-1.149780453270817
chr6	104031000	104032000	0.34140870679018287
chr6	104032000	104033000	-0.6909543806332076
chr6	104033000	104034000	-2.4940518102368596
chr6	104034000	104035000	-0.7102897514903256
chr6	104035000	104036000	-2.27434961735309
chr6	104036000	104037000	-0.4996749272534134
chr6	104038000	104039000	-0.3891081823181885
chr6	104039000	104040000	-1.9136512658877813
chr6	104041000	104042000	-0.2732419119695421
chr6	104043000	104044000	-1.6594597002615585
chr6	104044000	104045000	0.10885346463150045
chr6	104045000	104046000	0.0014660322980052317
chr6	104046000	104047000	-1.8043590111934158
chr6	104047000	104048000	-0.8868614448387211
chr6	104048000	104049000	-0.6629327413939486
chr6	104049000	104050000	-0.3869159759082787
chr6	104050000	104051000	-1.7055624287786961
chr6	104051000	104052000	-1.209723671774099
chr6	104052000	104053000	-0.2998000987270773
chr6	104053000	104054000	-0.37687859123701223
chr6	104054000	104055000	-0.6294280045851304
chr6	104058000	104059000	-0.7076260765894052
chr6	104060000	104061000	-2.7690696060923625
chr6	104061000	104062000	-3.7212867346188787
chr6	104063000	104064000	-2.2604243233804326
chr6	104064000	104065000	-0.6319774517407922
chr6	104065000	104066000	-0.019269510447108746
chr6	104066000	104067000	1.262799267215676
chr6	104067000	104068000	-2.0130595084831895
chr6	104068000	104069000	-0.5289398321334371
chr6	104069000	104070000	-0.06459803452423728
chr6	104071000	104072000	0.8863927238684277
chr6	104072000	104073000	-1.0508898555437545
chr6	104073000	104074000	-0.8258949936633281
chr6	104074000	104075000	0.49607589667631646
chr6	104076000	104077000	-1.8083682856476757
chr6	104077000	104078000	-2.5325035673429883
chr6	104080000	104081000	-4.535544783440387
chr6	104081000	104082000	-2.632850822406583
chr6	104082000	104083000	-1.4621081375322376
chr6	104083000	104084000	-1.484763933000852
chr6	104084000	104085000	-2.875825214032619
chr6	104085000	104086000	-4.795482745059102
chr6	104090000	104091000	-6.17601184171266
chr6	104091000	104092000	-4.729268339355283
chr6	104094000	104095000	-3.5000783208411113
chr6	104096000	104097000	-1.9509629228872272
chr6	104097000	104098000	-3.6075797278238975
chr6	104098000	104099000	-0.26206967210499493
chr6	104099000	104100000	-1.4783274078022137
chr6	104100000	104101000	-2.749439785886385
chr6	104101000	104102000	-1.114085204459287
chr6	104102000	104103000	-0.25164596918845666
chr6	104103000	104104000	0.3460965873515774
chr6	104104000	104105000	-1.7987788064993888
chr6	104105000	104106000	-0.12720155655642218
chr6	104106000	104107000	-4.155095379258875
chr6	104107000	104108000	-2.3643719028176444
chr6	104108000	104109000	-1.2974983095137191
chr6	104109000	104110000	-1.434185344690652
chr6	104110000	104111000	0.6406223021818972
chr6	104111000	104112000	-1.6330920864478329
chr6	104112000	104113000	-0.6564980459686847
chr6	104114000	104115000	-1.7508799294819886
chr6	104115000	104116000	-1.4358269061913393
chr6	104116000	104117000	-1.8076280203094632
chr6	104117000	104118000	-2.1229924582900432
chr6	104118000	104119000	-1.7833783177554716
chr6	104119000	104120000	-2.2399568983044453
chr6	104120000	104121000	-2.06670829478558
chr6	104122000	104123000	-0.992692776669929
chr6	104124000	104125000	-1.5654195013096361
chr6	104125000	104126000	-1.018834319706368
chr6	104126000	104127000	0.8103828798282651
chr6	104127000	104128000	-0.38723624028802756
chr6	104128000	104129000	-0.32292224995468066
chr6	104129000	104130000	0.052761375330247405
chr6	104130000	104131000	0.18327814261713346
chr6	104131000	104132000	-0.488174674432994
chr6	104132000	104133000	0.6197571817573057
chr6	104133000	104134000	1.3308086525287097
chr6	104134000	104135000	-3.9356147436165116
chr6	104135000	104136000	-0.5380327227981255
chr6	104136000	104137000	-2.5616983364503128
chr6	104137000	104138000	-1.940389727476014
chr6	104138000	104139000	-2.08197453797549
chr6	104139000	104140000	-2.9927179303326703
chr6	104140000	104141000	-0.8202810540215706
chr6	104141000	104142000	-1.4710474704152405
chr6	104142000	104143000	-1.3857003468597262
chr6	104143000	104144000	-1.2452597268064114
chr6	104144000	104145000	-0.12561019644588128
chr6	104145000	104146000	-0.5328284521043098
chr6	104146000	104147000	0.1627351986869777
chr6	104147000	104148000	-1.5944315210237423
chr6	104148000	104149000	-2.1441733961293252
chr6	104149000	104150000	-1.2619911606524
chr6	104150000	104151000	-0.04525758656941791
chr6	104152000	104153000	1.2722571040210473
chr6	104153000	104154000	-2.1154071560935397
chr6	104154000	104155000	-1.5364008006189989
chr6	104156000	104157000	-0.7079503843589197
chr6	104157000	104158000	-0.5048719124468102
chr6	104158000	104159000	-2.434684693834145
chr6	104159000	104160000	-1.1725162597192695
chr6	104160000	104161000	1.4971840955310391
chr6	104161000	104162000	0.127792320416796
chr6	104162000	104163000	-1.1181950821457818
chr6	104163000	104164000	0.39594946436838163
chr6	104164000	104165000	-1.8788928854483427
chr6	104165000	104166000	-1.3864675976626128
chr6	104166000	104167000	-2.462020087913932
chr6	104167000	104168000	-0.8440605430147025
chr6	104168000	104169000	-0.5489770954329639
chr6	104169000	104170000	-0.22948969112048143
chr6	104170000	104171000	-0.0208516846119258
chr6	104171000	104172000	0.1257985778285642
chr6	104172000	104173000	-2.006455975279573
chr6	104173000	104174000	-0.6611146576325732
chr6	104174000	104175000	-0.302572392155905
chr6	104175000	104176000	-2.177640242624937
chr6	104176000	104177000	-1.1348418741553945
chr6	104177000	104178000	-0.9654085459275622
chr6	104178000	104179000	0.7556737649607853
chr6	104179000	104180000	0.4561147505898011
chr6	104180000	104181000	-1.8316391382793555
chr6	104181000	104182000	0.5326010847333028
chr6	104182000	104183000	-2.038584678214581
chr6	104183000	104184000	-1.2646623406490196
chr6	104184000	104185000	-1.927811368666802
chr6	104185000	104186000	-3.0615024297591344
chr6	104186000	104187000	1.0144281975842688
chr6	104187000	104188000	0.6285325136394629
chr6	104188000	104189000	-3.235570391812549
chr6	104189000	104190000	-4.936092615149176
chr6	104190000	104191000	-6.333718133213931
chr6	104191000	104192000	-4.294636004782597
chr6	104192000	104193000	-3.1020874915228225
chr6	104196000	104197000	-2.110244755036671
chr6	104197000	104198000	-0.5081259603518048
chr6	104198000	104199000	-0.5810809132660189
chr6	104199000	104200000	-1.7370153955600107
chr6	104200000	104201000	-1.8482235615020564
chr6	104201000	104202000	-1.3048997076279498
chr6	104202000	104203000	-0.18924768027583785
chr6	104203000	104204000	-2.7755071568555945
chr6	104204000	104205000	-1.3950812716861007
chr6	104205000	104206000	-0.7961585132924981
chr6	104206000	104207000	-0.6443150162224678
chr6	104207000	104208000	0.07254539746068388
chr6	104208000	104209000	-1.4203038910573564
chr6	104209000	104210000	-1.9749791259155318
chr6	104210000	104211000	-0.4308721899011342
chr6	104211000	104212000	-0.15360980985126263
chr6	104212000	104213000	-0.33554444053150756
chr6	104213000	104214000	-0.11413054685325273
chr6	104214000	104215000	0.05342715059619849
chr6	104215000	104216000	-1.708931588985096
chr6	104216000	104217000	-0.99694202774333
chr6	104217000	104218000	-1.050155947891772
chr6	104218000	104219000	0.8062042389555206
chr6	104219000	104220000	-1.003516733872445
chr6	104220000	104221000	-1.1381913084785134
chr6	104221000	104222000	-1.657277472855115
chr6	104222000	104223000	-0.03562143424877468
chr6	104223000	104224000	-0.3291264786082614
chr6	104224000	104225000	-1.1910758065343339
chr6	104225000	104226000	-0.36356612389728554
chr6	104226000	104227000	0.23857398752696146
chr6	104227000	104228000	-0.9600772450559679
chr6	104228000	104229000	0.12252402094149172
chr6	104229000	104230000	-0.38478514836841404
chr6	104230000	104231000	-0.919628280110799
chr6	104231000	104232000	2.000100192839897
chr6	104232000	104233000	1.0313807447108636
chr6	104233000	104234000	0.9708387913234936
chr6	104234000	104235000	0.6358590586011608
chr6	104236000	104237000	-0.6554503502312293
chr6	104237000	104238000	-1.050065606384994
chr6	104238000	104239000	-1.7053085451901175
chr6	104239000	104240000	-3.607753935724741
chr6	104240000	104241000	0.06357397674311788
chr6	104241000	104242000	-0.7113609754717818
chr6	104242000	104243000	-1.0578582010064457
chr6	104243000	104244000	-1.4779190029610527
chr6	104245000	104246000	-3.925423728124456
chr6	104246000	104247000	-2.7219456311500982
chr6	104248000	104249000	0.26139651473655384
chr6	104249000	104250000	-0.9134565205453827
chr6	104250000	104251000	-1.3013161350028153
chr6	104251000	104252000	1.2615562670565261
chr6	104252000	104253000	-0.07712384510040048
chr6	104253000	104254000	-2.340867233531443
chr6	104254000	104255000	0.5931285992475279
chr6	104255000	104256000	-0.00023568219965377796
chr6	104256000	104257000	0.3597020077836243
chr6	104257000	104258000	-0.11533040064231972
chr6	104258000	104259000	-0.9138961701887045
chr6	104259000	104260000	-0.8287630805755106
chr6	104260000	104261000	0.039776130758744234
chr6	104261000	104262000	-0.7221430662261917
chr6	104263000	104264000	-0.2710404831602393
chr6	104264000	104265000	-0.19628681738568846
chr6	104265000	104266000	-1.6417884823740914
chr6	104266000	104267000	-0.47680126694030545
chr6	104269000	104270000	1.3668514768846642
chr6	104270000	104271000	-1.8591442282533397
chr6	104271000	104272000	-0.5000226454750676
chr6	104272000	104273000	-1.1783891138457125
chr6	104273000	104274000	-0.5445814823688138
chr6	104275000	104276000	-0.07912457480738357
chr6	104276000	104277000	-0.017010416173625423
chr6	104277000	104278000	-0.4637524794330203
chr6	104278000	104279000	0.046982997620506305
chr6	104279000	104280000	-0.5268139912142737
chr6	104280000	104281000	1.0775120019495816
chr6	104281000	104282000	1.7763578546340377
chr6	104282000	104283000	-0.4671901280201023
chr6	104283000	104284000	-1.7060827680513773
chr6	104284000	104285000	-0.20110257676497334
chr6	104285000	104286000	1.539672244472207
chr6	104286000	104287000	0.1122819712079199
chr6	104287000	104288000	-0.6736466609435194
chr6	104288000	104289000	-0.26916654815386964
chr6	104289000	104290000	0.16567598485980092
chr6	104290000	104291000	-0.5124538108415571
chr6	104291000	104292000	-0.5726568128530285
chr6	104292000	104293000	-0.5244776745578696
chr6	104293000	104294000	0.676841360444216
chr6	104294000	104295000	-0.05719893650932367
chr6	104295000	104296000	0.6845936912913334
chr6	104296000	104297000	0.7966844294973224
chr6	104297000	104298000	-1.2936497992772327
chr6	104298000	104299000	-1.7708059448050069
chr6	104299000	104300000	0.7363756068357105
chr6	104300000	104301000	-0.27447915574106746
chr6	104301000	104302000	0.8624459381332299
chr6	104302000	104303000	0.17210067688469308
chr6	104303000	104304000	0.039855305200872174
chr6	104304000	104305000	-1.4946461760671863
chr6	104305000	104306000	0.40607582201002335
chr6	104306000	104307000	-0.10449136980742703
chr6	104307000	104308000	-0.5124307369541278
chr6	104308000	104309000	-1.736142364479567
chr6	104309000	104310000	1.1183707919211754
chr6	104310000	104311000	-1.0129033418984787
chr6	104311000	104312000	-1.1930321698115438
chr6	104313000	104314000	-1.1724644599938148
chr6	104314000	104315000	-0.4701618900215316
chr6	104315000	104316000	0.37441350588985417
chr6	104316000	104317000	-0.8065996716633509
chr6	104317000	104318000	-0.8796681913861607
chr6	104319000	104320000	-2.527946633821836
chr6	104322000	104323000	-0.2244076830629011
chr6	104323000	104324000	-1.323334597378652
chr6	104325000	104326000	2.4936114521363697
chr6	104326000	104327000	0.6184193646611297
chr6	104327000	104328000	0.8014405629266181
chr6	104328000	104329000	-0.7803135157195348
chr6	104329000	104330000	-0.46832462816931986
chr6	104330000	104331000	-0.6083795691971543
chr6	104331000	104332000	0.09183208673445552
chr6	104334000	104335000	-1.1667018371968125
chr6	104335000	104336000	1.0558206630857052
chr6	104336000	104337000	-0.6854528603552508
chr6	104338000	104339000	-0.12425634751393212
chr6	104340000	104341000	-1.3346160638971283
chr6	104341000	104342000	-0.5755803158226215
chr6	104343000	104344000	-0.18241296660516806
chr6	104346000	104347000	-0.499474762922972
chr6	104348000	104349000	-0.6531632899735648
chr6	104350000	104351000	0.36790745118544105
chr6	104352000	104353000	-1.112181675678119
chr6	104353000	104354000	-1.1851256067853182
chr6	104355000	104356000	-0.2514656515046731
chr6	104358000	104359000	-1.7906257365884442
chr6	104359000	104360000	-2.4032722089780187
chr6	104360000	104361000	3.066128695170046
chr6	104361000	104362000	-0.44167392320635823
chr6	104362000	104363000	-1.2493377469450655
chr6	104363000	104364000	-1.9504638594044883
chr6	104364000	104365000	-0.22480900438001808
chr6	104365000	104366000	-1.584459957344948
chr6	104367000	104368000	-1.0853219043871274
chr6	104371000	104372000	-1.0299936281200652
chr6	104372000	104373000	-5.386660280548077
chr6	104373000	104374000	-4.120792884186406
chr6	104374000	104375000	-1.467629936729019
chr6	104376000	104377000	-8.681045062625634
chr6	104377000	104378000	-5.51180821190628
chr6	104378000	104379000	-8.475973988721462
chr6	104381000	104382000	-3.1348125291678923
chr6	104382000	104383000	-1.1002364227233024
chr6	104384000	104385000	0.7979747513855574
chr6	104385000	104386000	0.5582131463193054
chr6	104389000	104390000	-1.536742000526718
chr6	104390000	104391000	-0.9000339189025339
chr6	104391000	104392000	-0.025269628499741344
chr6	104392000	104393000	0.006932143369050957
chr6	104393000	104394000	-0.27094755485402294
chr6	104394000	104395000	-0.18359098255731615
chr6	104395000	104396000	-0.8804107263215841
chr6	104396000	104397000	0.9654908225506007
chr6	104397000	104398000	-0.7249443229181579
chr6	104399000	104400000	0.023692478676562073
chr6	104400000	104401000	-1.4796672023897697
chr6	104401000	104402000	0.9488848439303587
chr6	104402000	104403000	-1.0965732373930084
chr6	104403000	104404000	0.924714944179485
chr6	104404000	104405000	1.4483626458304941
chr6	104405000	104406000	-0.7784553949358816
chr6	104406000	104407000	-1.6796195742667086
chr6	104408000	104409000	-1.525377486250052
chr6	104409000	104410000	-0.7257234502648362
chr6	104410000	104411000	-1.402130479604166
chr6	104412000	104413000	-1.5089282819772312
chr6	104413000	104414000	-1.7026176443838237
chr6	104414000	104415000	1.2245642077645977
chr6	104415000	104416000	-0.5756466478203649
chr6	104416000	104417000	0.645801050942887
chr6	104417000	104418000	-1.2245196257539606
chr6	104418000	104419000	-1.1378717273369203
chr6	104419000	104420000	2.9252538286198266
chr6	104420000	104421000	1.0573436438378223
chr6	104422000	104423000	-1.2931073807419813
chr6	104425000	104426000	-0.9443778750053282
chr6	104426000	104427000	-0.63140309376045
chr6	104427000	104428000	-2.0416629388145355
chr6	104428000	104429000	-1.146407829976601
chr6	104429000	104430000	1.0867577175095016
chr6	104431000	104432000	-1.0515733172056352
chr6	104433000	104434000	-1.1343400679487603
chr6	104434000	104435000	-0.9149421872029273
chr6	104435000	104436000	-0.37366152450994594
chr6	104436000	104437000	-2.8172323726681
chr6	104437000	104438000	-0.14952200831792722
chr6	104438000	104439000	-0.26872747125960217
chr6	104439000	104440000	-0.9148826065899289
chr6	104440000	104441000	-0.7286474081930902
chr6	104441000	104442000	-2.5075103950937954
chr6	104442000	104443000	-0.32161193400361904
chr6	104443000	104444000	-1.0906451968867168
chr6	104444000	104445000	-0.2478896772748268
chr6	104447000	104448000	-8.00756415190078
chr6	104448000	104449000	-5.652915747413697
chr6	104449000	104450000	-2.458100546494098
chr6	104450000	104451000	-4.6482670176526355
chr6	104452000	104453000	-5.96669805044765
chr6	104458000	104459000	-1.6706971788955052
chr6	104459000	104460000	-2.803383369119102
chr6	104460000	104461000	1.082992089576051
chr6	104461000	104462000	-0.6470205610340338
chr6	104463000	104464000	1.4011683850914975
chr6	104465000	104466000	-0.9488449508187438
chr6	104466000	104467000	-2.4568036670863775
chr6	104467000	104468000	0.5036379500676093
chr6	104469000	104470000	0.9219480325357433
chr6	104470000	104471000	0.06125107526888328
chr6	104471000	104472000	-0.23161017669571032
chr6	104472000	104473000	1.1466340883841142
chr6	104473000	104474000	-0.7389322250283669
chr6	104475000	104476000	0.2843414086378593
chr6	104477000	104478000	-0.5452668193113835
chr6	104478000	104479000	-0.7839829437967848
chr6	104479000	104480000	-2.8586090095151855
chr6	104480000	104481000	0.18471071912962853
chr6	104481000	104482000	-0.32625755569433634
chr6	104482000	104483000	-0.44902821847607877
chr6	104483000	104484000	0.6064425029960546
chr6	104484000	104485000	-0.1996828782518092
chr6	104485000	104486000	-1.147287468897947
chr6	104486000	104487000	-0.24858026641525643
chr6	104488000	104489000	-1.472352857874451
chr6	104497000	104498000	0.21847520806376317
chr6	104499000	104500000	-2.0586076602168557
chr6	104500000	104501000	-0.006844039464776656
chr6	104501000	104502000	0.6432300037851856
chr6	104502000	104503000	-0.08795159098376071
chr6	104503000	104504000	-0.17858482536284234
chr6	104504000	104505000	-0.9181962782091592
chr6	104505000	104506000	0.8934107998360478
chr6	104506000	104507000	0.742707093629737
chr6	104507000	104508000	0.05389481818960694
chr6	104508000	104509000	-0.439398960175161
chr6	104509000	104510000	-1.4221361224262308
chr6	104510000	104511000	0.9935041210660904
chr6	104511000	104512000	0.6823039301896148
chr6	104512000	104513000	-0.5336795859704052
chr6	104513000	104514000	-0.09013495907068955
chr6	104514000	104515000	-0.7482305397572278
chr6	104515000	104516000	0.3409884383785916
chr6	104516000	104517000	-0.5696086850409624
chr6	104517000	104518000	-0.21169598170757387
chr6	104518000	104519000	0.27689782863069023
chr6	104519000	104520000	0.9076056749011496
chr6	104520000	104521000	-0.01849620023966631
chr6	104521000	104522000	-0.8658213663776869
chr6	104522000	104523000	1.2723648762694604
chr6	104523000	104524000	0.17155043185182703
chr6	104524000	104525000	-0.4965328429647693
chr6	104525000	104526000	2.060556507188658
chr6	104526000	104527000	-0.10818062816207688
chr6	104527000	104528000	-0.32135978566900325
chr6	104528000	104529000	1.2719655972116306
chr6	104529000	104530000	1.287731202471846
chr6	104530000	104531000	-0.5736978488131351
chr6	104531000	104532000	-1.476587648931571
chr6	104532000	104533000	1.0154323529438187
chr6	104533000	104534000	1.925070640305642
chr6	104534000	104535000	0.22693183402341705
chr6	104535000	104536000	-0.5787957054131904
chr6	104536000	104537000	-1.3182149901854208
chr6	104537000	104538000	-0.6692486433478946
chr6	104538000	104539000	0.8769324610507316
chr6	104539000	104540000	-0.8555413955651273
chr6	104540000	104541000	0.19346562792500094
chr6	104541000	104542000	0.7655433763890855
chr6	104542000	104543000	-0.2462674770447148
chr6	104543000	104544000	1.036317777598913
chr6	104544000	104545000	2.782787301196863
chr6	104545000	104546000	-0.39793211111032883
chr6	104548000	104549000	-1.36907133782663
chr6	104549000	104550000	-0.7428157342987726
chr6	104553000	104554000	-0.4120850742078844
chr6	104555000	104556000	1.0279927940823523
chr6	104556000	104557000	0.5771289059940679
chr6	104557000	104558000	-0.832972076748594
chr6	104558000	104559000	0.5653619841596553
chr6	104559000	104560000	0.10354921092967008
chr6	104562000	104563000	-0.9308559219053972
chr6	104563000	104564000	1.486774639286312
chr6	104564000	104565000	-1.1643086133009235
chr6	104565000	104566000	0.8411466445657804
chr6	104566000	104567000	1.8306555416163872
chr6	104567000	104568000	0.6213015093928719
chr6	104568000	104569000	-1.2674494660135562
chr6	104569000	104570000	-0.990895002874312
chr6	104570000	104571000	-1.7769592636203846
chr6	104572000	104573000	0.07528239391938511
chr6	104573000	104574000	0.2926074161038927
chr6	104574000	104575000	0.1730395034562986
chr6	104575000	104576000	-1.309263491596605
chr6	104576000	104577000	0.3888371867435017
chr6	104577000	104578000	-0.6667775766719242
chr6	104578000	104579000	-0.5295086432490851
chr6	104579000	104580000	-0.35432265683841896
chr6	104580000	104581000	-0.4150118043975666
chr6	104581000	104582000	0.02455516081383278
chr6	104582000	104583000	-1.3319889550816117
chr6	104584000	104585000	-0.4638098386429806
chr6	104585000	104586000	-0.6285855290194685
chr6	104586000	104587000	-0.45261594094684793
chr6	104587000	104588000	0.3413663309957778
chr6	104588000	104589000	-0.8958727375308672
chr6	104589000	104590000	-0.017991147928681495
chr6	104590000	104591000	0.16298677162950637
chr6	104591000	104592000	-0.06979084349792676
chr6	104592000	104593000	-0.8613561875578197
chr6	104593000	104594000	-2.4589606644895774
chr6	104594000	104595000	0.9617502226813577
chr6	104595000	104596000	0.32101456139457857
chr6	104596000	104597000	-0.25041250073917987
chr6	104597000	104598000	-0.07537741498875392
chr6	104598000	104599000	-2.1155835559143705
chr6	104599000	104600000	0.08408897405173105
chr6	104600000	104601000	1.6791201513095595
chr6	104601000	104602000	0.7767535466675607
chr6	104602000	104603000	0.246239055935624
chr6	104603000	104604000	2.1705052573498302
chr6	104604000	104605000	-0.15137856673023473
chr6	104605000	104606000	-0.7202141546693859
chr6	104606000	104607000	0.677619122510809
chr6	104607000	104608000	-0.22870396645447988
chr6	104608000	104609000	1.4893374212825239
chr6	104609000	104610000	-0.015518233596449733
chr6	104610000	104611000	-0.2780427802254091
chr6	104611000	104612000	1.6595962546905316
chr6	104612000	104613000	0.664769100334613
chr6	104613000	104614000	-0.6453322062060532
chr6	104615000	104616000	-0.21295039259879298
chr6	104616000	104617000	1.6629301294984886
chr6	104617000	104618000	-2.239846344768112
chr6	104619000	104620000	-0.6111871267348088
chr6	104620000	104621000	0.6731438750312748
chr6	104621000	104622000	0.6750797029647672
chr6	104622000	104623000	-0.24161039930809552
chr6	104623000	104624000	1.198171330374785
chr6	104624000	104625000	-0.6448449167181083
chr6	104625000	104626000	-0.8750588421394446
chr6	104626000	104627000	-0.09504286905015898
chr6	104627000	104628000	-0.29332535005085314
chr6	104628000	104629000	-0.6844649306058591
chr6	104629000	104630000	1.6854140307010492
chr6	104630000	104631000	0.8056313922834923
chr6	104631000	104632000	-1.922012275185661
chr6	104632000	104633000	-1.4063376961502128
chr6	104633000	104634000	1.2633092574747993
chr6	104634000	104635000	-0.8121482420124353
chr6	104635000	104636000	0.37189059063931773
chr6	104636000	104637000	1.1278389056726845
chr6	104637000	104638000	1.3323881057184837
chr6	104638000	104639000	1.5491372967422803
chr6	104639000	104640000	0.9961152548849014
chr6	104640000	104641000	1.5818009110213036
chr6	104643000	104644000	-0.39115969323824146
chr6	104644000	104645000	0.21172103101529013
chr6	104645000	104646000	1.6474400121523427
chr6	104646000	104647000	-0.01071237475548154
chr6	104647000	104648000	-0.13512682964523148
chr6	104648000	104649000	-2.6178275274864715
chr6	104649000	104650000	0.937905933125221
chr6	104650000	104651000	-1.4992626960775748
chr6	104651000	104652000	-0.35833055723343765
chr6	104652000	104653000	-0.05151302238762626
chr6	104653000	104654000	-0.33580203475835585
chr6	104654000	104655000	1.0600797583757668
chr6	104655000	104656000	1.3977289971765239
chr6	104656000	104657000	0.06266159945665851
chr6	104658000	104659000	0.14763633404044457
chr6	104659000	104660000	1.0717147900241801
chr6	104660000	104661000	-0.6806200670277419
chr6	104661000	104662000	-1.0755015991229784
chr6	104662000	104663000	0.27787731223757617
chr6	104663000	104664000	-1.2053982065660942
chr6	104664000	104665000	-1.4247324194974162
chr6	104666000	104667000	-1.4125212877474398
chr6	104667000	104668000	-0.33306389460056846
chr6	104669000	104670000	-0.9789739076757001
chr6	104670000	104671000	-0.7438477795555941
chr6	104671000	104672000	1.155884033505671
chr6	104672000	104673000	1.2050824777561733
chr6	104673000	104674000	-0.8378573446685066
chr6	104674000	104675000	-1.1754988588622592
chr6	104675000	104676000	-1.776095218471788
chr6	104677000	104678000	-1.7277222827528524
chr6	104678000	104679000	1.584184629644051
chr6	104679000	104680000	2.129208866181061
chr6	104680000	104681000	-0.8834172406950771
chr6	104681000	104682000	1.02772628352366
chr6	104682000	104683000	1.4534794846579846
chr6	104683000	104684000	1.614355011143364
chr6	104684000	104685000	1.852257807081044
chr6	104685000	104686000	1.6869997462721888
chr6	104687000	104688000	0.6611205633113699
chr6	104688000	104689000	0.9563737480454693
chr6	104689000	104690000	-0.008804099423879604
chr6	104690000	104691000	1.839153985707546
chr6	104691000	104692000	1.732463108592271
chr6	104693000	104694000	1.2665759165063488
chr6	104694000	104695000	0.48235322207434944
chr6	104695000	104696000	0.6716438500200971
chr6	104697000	104698000	0.688169710020555
chr6	104698000	104699000	1.2950658453264132
chr6	104699000	104700000	0.4902562596122291
chr6	104701000	104702000	0.7604385655456875
chr6	104702000	104703000	1.1143227655553924
chr6	104703000	104704000	0.3834389693033397
chr6	104705000	104706000	0.6140996745317601
chr6	104706000	104707000	0.035383759479699524
chr6	104707000	104708000	0.9200856909796514
chr6	104708000	104709000	-0.3939779631904337
chr6	104709000	104710000	0.9838282711951339
chr6	104710000	104711000	0.6654431037900492
chr6	104711000	104712000	-0.05405314985826142
chr6	104712000	104713000	1.1720003158782952
chr6	104713000	104714000	0.5989089551479163
chr6	104714000	104715000	0.2762798732885964
chr6	104715000	104716000	0.9964882573571711
chr6	104716000	104717000	-0.35203242175630023
chr6	104717000	104718000	-0.14314376479783208
chr6	104718000	104719000	0.23042718117008373
chr6	104721000	104722000	0.30886090772860697
chr6	104722000	104723000	0.973340122211748
chr6	104723000	104724000	-0.8784258837581194
chr6	104724000	104725000	-0.2210131377235208
chr6	104725000	104726000	-0.3944345533004923
chr6	104727000	104728000	0.07600501741838546
chr6	104728000	104729000	1.7127930717790523
chr6	104729000	104730000	2.0891467984272585
chr6	104730000	104731000	1.7521543176318697
chr6	104732000	104733000	0.055847143740006495
chr6	104733000	104734000	0.35430634247916704
chr6	104735000	104736000	-0.8227405542194554
chr6	104736000	104737000	-3.6860491196052187
chr6	104743000	104744000	-0.8116777090085857
chr6	104744000	104745000	-0.4253032756523972
chr6	104746000	104747000	-0.9981204986423671
chr6	104747000	104748000	-0.8126349709026619
chr6	104748000	104749000	-0.40678008824883943
chr6	104749000	104750000	1.2492423662638035
chr6	104750000	104751000	0.6905909828200129
chr6	104752000	104753000	0.39558095413741096
chr6	104753000	104754000	0.6506976406525882
chr6	104754000	104755000	0.1918574903000106
chr6	104755000	104756000	0.073052733075758
chr6	104756000	104757000	0.40796769201942457
chr6	104757000	104758000	-0.3951888056184572
chr6	104758000	104759000	-2.3129889257487104
chr6	104760000	104761000	-0.6519738065916865
chr6	104761000	104762000	-0.86277534438836
chr6	104763000	104764000	-0.6528002647625771
chr6	104764000	104765000	0.5178713071664081
chr6	104765000	104766000	-0.6397669272264398
chr6	104766000	104767000	-0.33104251321782474
chr6	104767000	104768000	-0.7719527435802184
chr6	104768000	104769000	-0.33027662025552573
chr6	104769000	104770000	-0.2348157921683428
chr6	104770000	104771000	-0.05493663317461708
chr6	104772000	104773000	-0.43116738059779675
chr6	104773000	104774000	-0.7508622998873296
chr6	104775000	104776000	-0.4498100178482738
chr6	104776000	104777000	2.1954330736652965
chr6	104777000	104778000	2.090478293136082
chr6	104778000	104779000	1.5657374742129706
chr6	104779000	104780000	1.1742521080699093
chr6	104780000	104781000	-1.1836761663719433
chr6	104781000	104782000	0.3376991424061945
chr6	104782000	104783000	0.45529500038522147
chr6	104783000	104784000	-0.6285124253420209
chr6	104784000	104785000	0.29730072940868274
chr6	104785000	104786000	0.24025339890692676
chr6	104787000	104788000	0.8789078561771979
chr6	104788000	104789000	0.3025259514061762
chr6	104789000	104790000	-0.0001279250751537454
chr6	104790000	104791000	-0.10766049640762534
chr6	104791000	104792000	0.4409963281264852
chr6	104792000	104793000	-0.6357330467677568
chr6	104793000	104794000	0.46222747117376345
chr6	104794000	104795000	-1.2337374663351768
chr6	104795000	104796000	1.1750628923448772
chr6	104796000	104797000	-0.7647894100905165
chr6	104798000	104799000	-0.925302394942435
chr6	104799000	104800000	0.6490285428539623
chr6	104800000	104801000	-0.44865615791903546
chr6	104803000	104804000	-2.696949058931777
chr6	104805000	104806000	0.7998095587166554
chr6	104806000	104807000	-1.3720469277978216
chr6	104808000	104809000	0.5300553602573932
chr6	104810000	104811000	0.15781541160433796
chr6	104812000	104813000	-1.0332755698533833
chr6	104816000	104817000	-1.173593142825505
chr6	104817000	104818000	0.9916287163189914
chr6	104818000	104819000	-0.04858681368619284
chr6	104819000	104820000	-1.170843314437861
chr6	104821000	104822000	0.5006001437735469
chr6	104823000	104824000	1.0449959063726508
chr6	104824000	104825000	1.4171145328766568
chr6	104826000	104827000	0.3920538801999624
chr6	104827000	104828000	0.4171103771865482
chr6	104828000	104829000	0.7130166249871868
chr6	104829000	104830000	-1.3298412095126442
chr6	104832000	104833000	0.3899621195618271
chr6	104833000	104834000	2.6766181114655723
chr6	104834000	104835000	-0.039027794135832544
chr6	104835000	104836000	0.46751432460348874
chr6	104836000	104837000	0.8801211974199976
chr6	104837000	104838000	0.08280037526283143
chr6	104839000	104840000	0.05530435064264725
chr6	104840000	104841000	-1.2921496270679824
chr6	104841000	104842000	-0.7004810068614128
chr6	104842000	104843000	0.3475299322184039
chr6	104843000	104844000	-0.0022302349544668
chr6	104845000	104846000	-0.30268921339022825
chr6	104846000	104847000	-0.7774896298499955
chr6	104847000	104848000	-0.09108069246571128
chr6	104850000	104851000	0.4150214305367859
chr6	104851000	104852000	-0.5827399951985213
chr6	104852000	104853000	-0.20087825450813662
chr6	104853000	104854000	-0.21605956525027661
chr6	104854000	104855000	-0.07036972049803479
chr6	104855000	104856000	2.183875086058557
chr6	104856000	104857000	1.9919005767178197
chr6	104858000	104859000	-0.8773745707240608
chr6	104859000	104860000	2.307860416370543
chr6	104860000	104861000	0.98935102814576
chr6	104861000	104862000	1.1926554534033265
chr6	104862000	104863000	2.1774155588485753
chr6	104863000	104864000	-1.6489590411462318
chr6	104866000	104867000	-0.39460164186197366
chr6	104867000	104868000	-0.7595961586287931
chr6	104868000	104869000	0.006711012567217951
chr6	104869000	104870000	0.08560154111343894
chr6	104872000	104873000	-0.6734624339290716
chr6	104873000	104874000	-3.55223112944343
chr6	104874000	104875000	-5.551965971352584
chr6	104876000	104877000	-1.0946556732801558
chr6	104877000	104878000	-1.3231551481296833
chr6	104879000	104880000	0.819917285477403
chr6	104880000	104881000	-1.606229548696869
chr6	104881000	104882000	-0.6266163813153136
chr6	104885000	104886000	1.2247676101756015
chr6	104886000	104887000	2.2700133005252066
chr6	104887000	104888000	1.3399464616878007
chr6	104888000	104889000	-0.9729876091986598
chr6	104889000	104890000	-2.1592648357501396
chr6	104891000	104892000	-0.020942196667562498
chr6	104893000	104894000	0.623428783738653
chr6	104894000	104895000	-0.586759353942598
chr6	104895000	104896000	1.6595455137138142
chr6	104897000	104898000	0.7687560694650304
chr6	104898000	104899000	-0.1842341070726144
chr6	104899000	104900000	-2.045033506351303
chr6	104900000	104901000	-1.6723676493135389
chr6	104902000	104903000	1.2154427851851064
chr6	104903000	104904000	-0.7379443751593114
chr6	104904000	104905000	-0.8248909234413228
chr6	104907000	104908000	0.17496909936475877
chr6	104908000	104909000	0.4643745429930558
chr6	104909000	104910000	0.7823852435459667
chr6	104910000	104911000	-2.1212491953074912
chr6	104911000	104912000	-0.7373867158241538
chr6	104912000	104913000	-1.3701440211187201
chr6	104915000	104916000	2.0560559072555633
chr6	104916000	104917000	0.1334663250885549
chr6	104917000	104918000	0.835049544251132
chr6	104918000	104919000	0.42580547858206336
chr6	104919000	104920000	0.7768238800658548
chr6	104920000	104921000	0.501277431180659
chr6	104921000	104922000	1.0989988300694293
chr6	104922000	104923000	1.2089220217369816
chr6	104923000	104924000	-0.03270135131165973
chr6	104925000	104926000	-0.6188475468126211
chr6	104926000	104927000	1.3847428114963691
chr6	104927000	104928000	-1.4766659739354808
chr6	104928000	104929000	-0.4227080283476252
chr6	104929000	104930000	2.1218472107897943
chr6	104930000	104931000	1.847892122072229
chr6	104931000	104932000	1.1659380491259506
chr6	104932000	104933000	0.2181565552340716
chr6	104933000	104934000	0.21428471641615093
chr6	104934000	104935000	-0.6764751371322764
chr6	104935000	104936000	0.7294303107182395
chr6	104936000	104937000	0.6576934592020109
chr6	104937000	104938000	0.7265295185727201
chr6	104939000	104940000	1.6121590969938737
chr6	104940000	104941000	1.4470062279574594
chr6	104941000	104942000	-0.7657990414413867
chr6	104942000	104943000	-1.0214164965798658
chr6	104943000	104944000	0.5514172722684415
chr6	104944000	104945000	0.6690730901836711
chr6	104945000	104946000	-1.0878552456403885
chr6	104946000	104947000	-0.39403312284760794
chr6	104948000	104949000	1.0009581458042585
chr6	104949000	104950000	-0.24668836950920267
chr6	104950000	104951000	-0.5905452697315783
chr6	104951000	104952000	0.028632169089330313
chr6	104952000	104953000	0.9255251879465836
chr6	104953000	104954000	0.2687563895457488
chr6	104954000	104955000	1.481400779747305
chr6	104955000	104956000	-0.2332032723902936
chr6	104956000	104957000	-0.4976071026541236
chr6	104958000	104959000	0.9798277698837464
chr6	104959000	104960000	-1.7427824257988755
chr6	104960000	104961000	-2.929069434122224
chr6	104961000	104962000	0.29775277384224375
chr6	104962000	104963000	0.2678128987048809
chr6	104963000	104964000	0.7718976901908872
chr6	104964000	104965000	0.4178036961547437
chr6	104965000	104966000	0.8274585013156056
chr6	104966000	104967000	-0.92508510078327
chr6	104968000	104969000	0.02486922899665308
chr6	104969000	104970000	0.1497616849179928
chr6	104970000	104971000	-0.006731916447821833
chr6	104971000	104972000	-1.6243397129856962
chr6	104972000	104973000	1.3118160886742853
chr6	104973000	104974000	-0.11846483539252367
chr6	104975000	104976000	0.5695837757202695
chr6	104976000	104977000	-0.5754438911741705
chr6	104977000	104978000	0.07013996189595978
chr6	104978000	104979000	-0.6568401927715227
chr6	104979000	104980000	-0.017019686330402645
chr6	104980000	104981000	1.133402529280246
chr6	104981000	104982000	0.19282178347898615
chr6	104982000	104983000	-0.5669733710668255
chr6	104983000	104984000	0.48961861055270645
chr6	104984000	104985000	-0.9251786572846538
chr6	104985000	104986000	0.21818123128733355
chr6	104987000	104988000	-0.3987506283025735
chr6	104990000	104991000	-0.8268427294202013
chr6	104992000	104993000	-0.17063503720375864
chr6	104994000	104995000	0.19074064712201938
chr6	104995000	104996000	-0.4948048918472979
chr6	104996000	104997000	-1.5984748822049155
chr6	104998000	104999000	-1.201619463031258
chr6	104999000	105000000	-0.47249406743320216
chr6	105000000	105001000	-0.22573192477462992
chr6	105001000	105002000	-0.9955703929128823
chr6	105003000	105004000	-0.5873384366566796
chr6	105004000	105005000	0.9145554318754967
chr6	105005000	105006000	-0.15784494593775442
chr6	105006000	105007000	0.2825160734425992
chr6	105007000	105008000	-0.29359798529816644
chr6	105008000	105009000	1.5426381821595327
chr6	105009000	105010000	-1.12783017957928
chr6	105011000	105012000	-1.2865312874270383
chr6	105013000	105014000	-2.042256043748558
chr6	105014000	105015000	0.23077208624916234
chr6	105015000	105016000	-1.200474328783641
chr6	105016000	105017000	-0.6002822076967218
chr6	105018000	105019000	-2.1487501398310918
chr6	105019000	105020000	1.1617687157442504
chr6	105024000	105025000	0.9483310994875531
chr6	105025000	105026000	-0.043688347215692674
chr6	105026000	105027000	0.44292726767805407
chr6	105027000	105028000	-1.28856959313683
chr6	105028000	105029000	0.09887847426695862
chr6	105029000	105030000	0.17892784217575186
chr6	105031000	105032000	-0.25566502853211887
chr6	105032000	105033000	0.4200806307160964
chr6	105033000	105034000	0.14763197728456448
chr6	105034000	105035000	-1.378117895568771
chr6	105035000	105036000	0.6005005343874055
chr6	105036000	105037000	1.4675576890203668
chr6	105038000	105039000	-0.026568030300729087
chr6	105039000	105040000	-0.990304330803522
chr6	105040000	105041000	0.9558448651057693
chr6	105041000	105042000	-0.43379300482551963
chr6	105042000	105043000	0.13778963481919432
chr6	105044000	105045000	0.8508733387829868
chr6	105046000	105047000	-4.471360368973509
chr6	105047000	105048000	-3.0869322529499668
chr6	105048000	105049000	-3.6083752038566517
chr6	105049000	105050000	-3.0699863476529017
chr6	105052000	105053000	0.5140356881231063
chr6	105053000	105054000	-0.8247302583745444
chr6	105056000	105057000	2.050915706921748
chr6	105057000	105058000	-0.03143343690075467
chr6	105058000	105059000	-0.212098032423063
chr6	105060000	105061000	-0.1637143168330823
chr6	105062000	105063000	0.8408457875044242
chr6	105064000	105065000	0.2038136723110193
chr6	105065000	105066000	1.481875675558614
chr6	105066000	105067000	0.6357311375373168
chr6	105067000	105068000	-0.04973723066611809
chr6	105068000	105069000	0.3482368674690106
chr6	105070000	105071000	0.43304597765455494
chr6	105071000	105072000	1.9058043436402174
chr6	105072000	105073000	1.8214538948987922
chr6	105073000	105074000	0.6000325185391545
chr6	105074000	105075000	2.1101805346826725
chr6	105075000	105076000	-0.3334467813522575
chr6	105076000	105077000	1.532147392079992
chr6	105077000	105078000	0.9036271009921915
chr6	105078000	105079000	3.7188661042911173
chr6	105079000	105080000	-0.1369596122644596
chr6	105080000	105081000	0.1194209447932921
chr6	105081000	105082000	1.9748226573648107
chr6	105083000	105084000	0.2391900728384295
chr6	105087000	105088000	-0.006532771123745275
chr6	105090000	105091000	0.5533437024556009
chr6	105092000	105093000	0.9490953262659746
chr6	105093000	105094000	1.0302663317116751
chr6	105094000	105095000	0.020267258029506897
chr6	105096000	105097000	-0.45763531318302075
chr6	105097000	105098000	2.0897062519097407
chr6	105098000	105099000	-0.14980823886278768
chr6	105099000	105100000	0.5570695052644807
chr6	105100000	105101000	-7.081746802412952
chr6	105101000	105102000	2.8324374554252385
chr6	105102000	105103000	1.5994768986991648
chr6	105103000	105104000	-0.12072996719362399
chr6	105104000	105105000	1.5006623939477681
chr6	105105000	105106000	-3.073884134108016
chr6	105106000	105107000	1.03622379906825
chr6	105107000	105108000	-0.47103579077223606
chr6	105108000	105109000	0.5477108781706236
chr6	105112000	105113000	3.367109423486573
chr6	105116000	105117000	0.11144225486480795
chr6	105117000	105118000	-0.7947569379550261
chr6	105118000	105119000	-1.361185115364158
chr6	105121000	105122000	1.3070922073953513
chr6	105122000	105123000	0.8547496655482741
chr6	105123000	105124000	0.7711868470592929
chr6	105125000	105126000	1.2202358055782807
chr6	105126000	105127000	-0.3671319076941934
chr6	105127000	105128000	-1.1341655260332286
chr6	105128000	105129000	-0.6470302320382055
chr6	105129000	105130000	1.397814188473352
chr6	105130000	105131000	-0.9346091050225855
chr6	105132000	105133000	-0.24925428340321606
chr6	105133000	105134000	-0.21077329140214277
chr6	105134000	105135000	1.6726266242853236
chr6	105135000	105136000	0.5862534129765354
chr6	105137000	105138000	2.091262851416904
chr6	105138000	105139000	2.195684045191682
chr6	105141000	105142000	0.21053720163551382
chr6	105142000	105143000	-0.13225831803808324
chr6	105143000	105144000	1.2876161237124086
chr6	105144000	105145000	-0.7416497521289617
chr6	105145000	105146000	0.5988677040011563
chr6	105146000	105147000	2.8492969721640304
chr6	105148000	105149000	0.359869488422016
chr6	105149000	105150000	2.592377116836115
chr6	105150000	105151000	-1.6701283538896976
chr6	105151000	105152000	-0.31475772178312406
chr6	105152000	105153000	1.9623223733924282
chr6	105153000	105154000	2.078923857388124
chr6	105154000	105155000	2.4562979550623156
chr6	105155000	105156000	1.415399407374404
chr6	105156000	105157000	2.3961009807366924
chr6	105157000	105158000	1.0940018232101467
chr6	105158000	105159000	2.1523060286014606
chr6	105159000	105160000	1.6375048226659368
chr6	105160000	105161000	2.4598305906078908
chr6	105161000	105162000	2.2045230295997946
chr6	105162000	105163000	1.1473062855748755
chr6	105163000	105164000	1.016306297862775
chr6	105164000	105165000	0.7391764671025493
chr6	105168000	105169000	-1.0748988799505332
chr6	105169000	105170000	-0.03403167127589351
chr6	105173000	105174000	-0.1315248972912818
chr6	105174000	105175000	0.30162099119308233
chr6	105176000	105177000	1.6639596632314175
chr6	105177000	105178000	1.0380226897998495
chr6	105178000	105179000	3.166017713588207
chr6	105179000	105180000	2.824859277393823
chr6	105181000	105182000	0.6078888690090419
chr6	105182000	105183000	1.4109190582673108
chr6	105184000	105185000	0.5487875170873602
chr6	105186000	105187000	0.7837133651189652
chr6	105187000	105188000	0.04341519494792234
chr6	105188000	105189000	1.8098885139057428
chr6	105189000	105190000	1.4543127382551029
chr6	105190000	105191000	-0.12175696884775615
chr6	105191000	105192000	1.4113798562252882
chr6	105192000	105193000	0.5307811233270666
chr6	105193000	105194000	1.371195470070972
chr6	105194000	105195000	1.2132239607987911
chr6	105195000	105196000	1.3349033985249357
chr6	105196000	105197000	0.8602986749616031
chr6	105197000	105198000	1.6715720273880035
chr6	105199000	105200000	2.1298015032790913
chr6	105200000	105201000	-0.41154635787717364
chr6	105201000	105202000	0.45802669742059304
chr6	105202000	105203000	1.9318126041451835
chr6	105204000	105205000	1.1834103620780272
chr6	105206000	105207000	-0.44236367968692725
chr6	105208000	105209000	0.1275126135224855
chr6	105209000	105210000	2.5433020687300187
chr6	105210000	105211000	2.0660845496263796
chr6	105212000	105213000	1.6606157851525805
chr6	105213000	105214000	1.4108573208104802
chr6	105214000	105215000	0.45452883987342896
chr6	105215000	105216000	1.8205723818953423
chr6	105216000	105217000	-4.7067083985709015
chr6	105217000	105218000	1.9407619113920827
chr6	105218000	105219000	2.89697808551967
chr6	105219000	105220000	0.47921618202088556
chr6	105220000	105221000	-0.3993766324049099
chr6	105221000	105222000	1.8371362807632938
chr6	105222000	105223000	2.7091860435750488
chr6	105223000	105224000	1.1448144906159945
chr6	105224000	105225000	1.4354595445352727
chr6	105225000	105226000	1.6543897985481308
chr6	105226000	105227000	1.1933981957277089
chr6	105227000	105228000	1.264715666265609
chr6	105229000	105230000	1.561243838659444
chr6	105230000	105231000	0.005454314669672383
chr6	105231000	105232000	0.6500296652292764
chr6	105232000	105233000	0.23161533881845597
chr6	105233000	105234000	0.7843096293955273
chr6	105234000	105235000	0.8383803483439737
chr6	105235000	105236000	2.5365999464942615
chr6	105236000	105237000	0.6222879672623325
chr6	105237000	105238000	0.08418792550271155
chr6	105238000	105239000	0.8978499632626353
chr6	105239000	105240000	-0.5842504477317353
chr6	105241000	105242000	-0.07770662794069765
chr6	105243000	105244000	1.7904041919564835
chr6	105244000	105245000	-0.3695562893973228
chr6	105245000	105246000	-3.2398994178752076
chr6	105246000	105247000	-3.017598278038019
chr6	105247000	105248000	-3.8112750424814954
chr6	105250000	105251000	-2.1491984575639407
chr6	105251000	105252000	-0.839619747372108
chr6	105252000	105253000	-0.4668458460773212
chr6	105253000	105254000	2.4805657191129633
chr6	105256000	105257000	0.7853032748826627
chr6	105257000	105258000	0.9736795970163192
chr6	105259000	105260000	0.7495682329582282
chr6	105260000	105261000	1.1579469275147556
chr6	105261000	105262000	2.9441093794370867
chr6	105262000	105263000	1.8850511139443427
chr6	105263000	105264000	1.4643038383339366
chr6	105264000	105265000	-0.007459969027107408
chr6	105266000	105267000	0.9033707958606619
chr6	105268000	105269000	1.3169102284721734
chr6	105269000	105270000	1.0704574531437319
chr6	105270000	105271000	-0.17080642677702806
chr6	105271000	105272000	1.2361516605696965
chr6	105272000	105273000	0.756008894918618
chr6	105273000	105274000	1.5909837208216726
chr6	105274000	105275000	0.20738050757816867
chr6	105275000	105276000	0.5497615488315533
chr6	105276000	105277000	0.5031664345688968
chr6	105278000	105279000	4.1500022714731335
chr6	105279000	105280000	-0.02941169026431156
chr6	105280000	105281000	-0.5886710681837158
chr6	105281000	105282000	2.2213747445207663
chr6	105282000	105283000	2.857645818665604
chr6	105283000	105284000	0.7415669930715241
chr6	105284000	105285000	0.8195088894560564
chr6	105285000	105286000	1.9269250929848516
chr6	105287000	105288000	0.5078123234094912
chr6	105288000	105289000	1.896712503825682
chr6	105289000	105290000	2.270410520052753
chr6	105290000	105291000	1.9242260421569801
chr6	105291000	105292000	0.9882809920608312
chr6	105292000	105293000	1.7386254851720637
chr6	105294000	105295000	1.8552916736810192
chr6	105296000	105297000	0.755978587187694
chr6	105297000	105298000	1.1364222715039893
chr6	105298000	105299000	2.4216005352109953
chr6	105299000	105300000	1.9733139407868212
chr6	105300000	105301000	0.9311386776173016
chr6	105301000	105302000	3.1582508714871516
chr6	105302000	105303000	1.3422941251817508
chr6	105303000	105304000	1.2571692746396133
chr6	105304000	105305000	1.259220189228968
chr6	105305000	105306000	1.769176812917014
chr6	105306000	105307000	2.8475001231415695
chr6	105307000	105308000	1.5798225229185934
chr6	105308000	105309000	0.8103943855496353
chr6	105309000	105310000	0.5862494176526581
chr6	105310000	105311000	1.124254023352312
chr6	105311000	105312000	1.6691987569956808
chr6	105312000	105313000	0.7468704643938555
chr6	105313000	105314000	1.3077599936886397
chr6	105314000	105315000	-1.258192647444573
chr6	105315000	105316000	0.37234676654489474
chr6	105316000	105317000	1.1576278854819293
chr6	105317000	105318000	-0.2177007775663341
chr6	105318000	105319000	2.145853992058898
chr6	105319000	105320000	1.9502749846809864
chr6	105320000	105321000	1.857953549398256
chr6	105321000	105322000	0.5276474897811867
chr6	105322000	105323000	0.9847112983356775
chr6	105323000	105324000	1.7982314928626661
chr6	105324000	105325000	2.0564208599191645
chr6	105325000	105326000	1.7778860184528213
chr6	105326000	105327000	0.3090759682367894
chr6	105327000	105328000	2.18801916136842
chr6	105328000	105329000	1.5744906285562261
chr6	105329000	105330000	1.1293944217382403
chr6	105330000	105331000	0.31109492145686796
chr6	105331000	105332000	-0.4171713833420138
chr6	105332000	105333000	0.35910420770462986
chr6	105333000	105334000	0.5996022781905119
chr6	105334000	105335000	0.9759804336940137
chr6	105335000	105336000	0.36211700183621154
chr6	105336000	105337000	0.27510467068228256
chr6	105337000	105338000	2.1606930292481774
chr6	105339000	105340000	-1.3897283348938674
chr6	105340000	105341000	-3.3315926949772003
chr6	105341000	105342000	-1.7096691218487226
chr6	105342000	105343000	-2.7803596872611838
chr6	105343000	105344000	-2.5342290311263875
chr6	105344000	105345000	-0.1711320418870577
chr6	105345000	105346000	0.3271762994867402
chr6	105346000	105347000	1.5858275820466945
chr6	105347000	105348000	2.478811499886773
chr6	105348000	105349000	1.5734417049978506
chr6	105350000	105351000	0.45078290658909986
chr6	105351000	105352000	-1.4302963461055942
chr6	105352000	105353000	-1.5349559613475214
chr6	105354000	105355000	-0.6901177340349693
chr6	105355000	105356000	0.046011758059823306
chr6	105356000	105357000	0.7665288550213949
chr6	105357000	105358000	0.3256821998433628
chr6	105358000	105359000	1.3259948588403878
chr6	105359000	105360000	1.4980102941109887
chr6	105360000	105361000	1.203873601631366
chr6	105361000	105362000	0.2585150893614158
chr6	105362000	105363000	-1.3705547549647183
chr6	105363000	105364000	-0.9659164389858452
chr6	105364000	105365000	0.5461842828831339
chr6	105365000	105366000	-0.09760619917447612
chr6	105366000	105367000	0.36989318014141365
chr6	105367000	105368000	-0.6268797845190465
chr6	105368000	105369000	-0.056002859187960434
chr6	105369000	105370000	0.29909769712287215
chr6	105372000	105373000	-0.15519493303779372
chr6	105373000	105374000	0.3982547546102847
chr6	105375000	105376000	0.562571297203604
chr6	105376000	105377000	1.3217562700909316
chr6	105377000	105378000	2.157948255136177
chr6	105378000	105379000	1.2376521636894142
chr6	105379000	105380000	-0.03445913253558542
chr6	105380000	105381000	-0.8709650119488377
chr6	105381000	105382000	0.7619017393748188
chr6	105382000	105383000	-1.1870102495487862
chr6	105383000	105384000	0.5091735509203735
chr6	105384000	105385000	0.464663709488933
chr6	105386000	105387000	-1.1325366449353496
chr6	105388000	105389000	-0.9091879755306521
chr6	105389000	105390000	-0.6420609574872027
chr6	105390000	105391000	0.7203577309473919
chr6	105391000	105392000	1.8591291224313957
chr6	105392000	105393000	0.10739398653917337
chr6	105393000	105394000	-1.343627155056367
chr6	105394000	105395000	-1.2031259903954885
chr6	105395000	105396000	-3.7060526777249883
chr6	105396000	105397000	-0.3723208012885116
chr6	105398000	105399000	0.28579861649446353
chr6	105399000	105400000	3.010325982034906
chr6	105400000	105401000	1.128847863869414
chr6	105401000	105402000	0.47494141413064433
chr6	105402000	105403000	1.0869548280426928
chr6	105403000	105404000	-0.10569603079524344
chr6	105404000	105405000	1.3468399468188823
chr6	105405000	105406000	-0.6412831956870606
chr6	105406000	105407000	2.7001392273858573
chr6	105408000	105409000	2.021560511358822
chr6	105409000	105410000	1.529429112371555
chr6	105410000	105411000	1.040476158686112
chr6	105411000	105412000	1.97982067561125
chr6	105412000	105413000	0.09237455624987832
chr6	105413000	105414000	-0.6250806331822581
chr6	105414000	105415000	0.8355735186610884
chr6	105415000	105416000	1.1911611547193806
chr6	105416000	105417000	-0.7324892830548737
chr6	105417000	105418000	-1.811700218352243
chr6	105418000	105419000	-0.536311945580453
chr6	105419000	105420000	-0.7873370013553294
chr6	105420000	105421000	-2.56805901589939
chr6	105423000	105424000	3.2547028905046913
chr6	105424000	105425000	2.235651352702807
chr6	105425000	105426000	1.0422646953169192
chr6	105426000	105427000	0.954943431326352
chr6	105427000	105428000	0.8332353848629865
chr6	105428000	105429000	-0.39068523541628314
chr6	105429000	105430000	0.8959667486282618
chr6	105430000	105431000	0.6168886763060797
chr6	105431000	105432000	0.8877710464456833
chr6	105432000	105433000	0.7553946433853056
chr6	105433000	105434000	1.11800652864714
chr6	105434000	105435000	1.1750410900953119
chr6	105435000	105436000	1.7668288889469983
chr6	105436000	105437000	-1.198145617142208
chr6	105437000	105438000	1.4649009978030685
chr6	105439000	105440000	3.1635165095440283
chr6	105440000	105441000	3.4142896025341716
chr6	105442000	105443000	1.8606293155867253
chr6	105444000	105445000	-0.8106248334998979
chr6	105445000	105446000	1.5488107318943722
chr6	105446000	105447000	1.9752830062845461
chr6	105447000	105448000	-0.12035451581173383
chr6	105448000	105449000	0.48858468276659156
chr6	105449000	105450000	2.1329894841526453
chr6	105450000	105451000	1.6509821036053982
chr6	105451000	105452000	1.6046515974568956
chr6	105452000	105453000	1.5730418125120655
chr6	105453000	105454000	1.0829006327130484
chr6	105454000	105455000	1.7862166030400772
chr6	105455000	105456000	-1.0757134351938897
chr6	105456000	105457000	-0.43187419213067074
chr6	105457000	105458000	0.9502133910822889
chr6	105459000	105460000	2.047171068444207
chr6	105460000	105461000	0.1335903408363047
chr6	105461000	105462000	0.5093485045430245
chr6	105462000	105463000	-0.8033796438873009
chr6	105463000	105464000	-0.11039092180623698
chr6	105464000	105465000	-1.1247380791705295
chr6	105465000	105466000	0.7558486319962894
chr6	105466000	105467000	-1.3606507102881955
chr6	105467000	105468000	0.33006999968429007
chr6	105468000	105469000	1.19193160373664
chr6	105469000	105470000	1.009989001819369
chr6	105470000	105471000	0.6597660778453859
chr6	105471000	105472000	-0.9527334258055609
chr6	105472000	105473000	-1.3236618282723653
chr6	105474000	105475000	1.0725506685449964
chr6	105475000	105476000	0.8664088976335789
chr6	105476000	105477000	1.9951592749085325
chr6	105477000	105478000	0.5298305505164937
chr6	105478000	105479000	-0.11673270057464728
chr6	105479000	105480000	-0.10931483946653459
chr6	105480000	105481000	1.4561041912460173
chr6	105483000	105484000	0.2639206840938203
chr6	105484000	105485000	-0.05156356226664522
chr6	105485000	105486000	1.5627414570500937
chr6	105486000	105487000	0.9008613451125302
chr6	105487000	105488000	-0.10509980940976575
chr6	105488000	105489000	0.5359635602092454
chr6	105489000	105490000	0.12794050943830057
chr6	105492000	105493000	-0.9458122105248526
chr6	105494000	105495000	1.6718811842953583
chr6	105495000	105496000	1.6155617024379314
chr6	105496000	105497000	0.35634565446640754
chr6	105497000	105498000	1.216204482288536
chr6	105498000	105499000	0.4636366084501548
chr6	105499000	105500000	0.569757788023431
chr6	105500000	105501000	-1.012542143334835
chr6	105501000	105502000	0.26202617812310425
chr6	105502000	105503000	-1.8395243739859184
chr6	105503000	105504000	-0.5191675254745628
chr6	105504000	105505000	1.2505120719294103
chr6	105505000	105506000	-2.318906592386758
chr6	105506000	105507000	-1.1128511408720256
chr6	105507000	105508000	0.8826268011654361
chr6	105508000	105509000	0.15197288341723386
chr6	105509000	105510000	1.42760944104861
chr6	105510000	105511000	1.0134571440232891
chr6	105511000	105512000	-0.2927007970985953
chr6	105512000	105513000	-0.11338222517142797
chr6	105513000	105514000	-0.22417614721370185
chr6	105514000	105515000	-0.3841004615766352
chr6	105515000	105516000	0.2218066422786617
chr6	105516000	105517000	0.23615252085505742
chr6	105517000	105518000	-0.5319369283098709
chr6	105518000	105519000	-1.6244243872670343
chr6	105519000	105520000	-0.5122769271467466
chr6	105520000	105521000	0.5466456524573204
chr6	105522000	105523000	0.2763465654060579
chr6	105523000	105524000	1.2276630473088816
chr6	105524000	105525000	2.4469417256095927
chr6	105525000	105526000	1.5202128129336279
chr6	105526000	105527000	-0.9714944065178441
chr6	105528000	105529000	0.5510043206068796
chr6	105529000	105530000	-0.15178743256844654
chr6	105530000	105531000	-1.0907427610824718
chr6	105531000	105532000	-0.7725981866389713
chr6	105532000	105533000	0.4868731219662063
chr6	105533000	105534000	0.27035868489771675
chr6	105535000	105536000	-0.5546686864717234
chr6	105536000	105537000	1.6309399655594117
chr6	105537000	105538000	-0.05393010046758245
chr6	105538000	105539000	0.09877828149920796
chr6	105539000	105540000	0.23346974094577902
chr6	105540000	105541000	0.7110268310409407
chr6	105541000	105542000	0.632439961669393
chr6	105543000	105544000	-0.8617362323880134
chr6	105544000	105545000	0.024213441060158165
chr6	105546000	105547000	-1.690003640573931
chr6	105547000	105548000	0.8620205102940296
chr6	105549000	105550000	1.9969078314964475
chr6	105550000	105551000	-1.0808064996050875
chr6	105551000	105552000	-0.8850822214381703
chr6	105552000	105553000	-0.38395771678563656
chr6	105553000	105554000	-0.09464268363619611
chr6	105554000	105555000	1.975477242180724
chr6	105555000	105556000	2.6492381293317453
chr6	105557000	105558000	0.6743759730260462
chr6	105558000	105559000	1.2090640306796938
chr6	105559000	105560000	0.5700272600880457
chr6	105560000	105561000	-0.9973425097310948
chr6	105561000	105562000	-0.3378797378369266
chr6	105562000	105563000	-1.0952418211428308
chr6	105564000	105565000	-0.39133298324295435
chr6	105565000	105566000	1.2528359077736153
chr6	105566000	105567000	-0.4734416825596274
chr6	105567000	105568000	0.8591417325088121
chr6	105568000	105569000	-0.9364411402146433
chr6	105569000	105570000	-0.8344512150273453
chr6	105570000	105571000	-0.23167635113142357
chr6	105571000	105572000	-0.9405261515434561
chr6	105572000	105573000	-0.8147669905373263
chr6	105573000	105574000	-2.157708232842654
chr6	105574000	105575000	-0.8358120110315278
chr6	105575000	105576000	-1.22297683086909
chr6	105576000	105577000	0.09033005353267157
chr6	105577000	105578000	-1.1150241002716024
chr6	105578000	105579000	1.9506102348978178
chr6	105579000	105580000	0.6006886138765741
chr6	105580000	105581000	-1.0100311032737492
chr6	105581000	105582000	-0.2763072998340513
chr6	105583000	105584000	0.39882625137158667
chr6	105584000	105585000	0.900571181859788
chr6	105585000	105586000	0.3971802141088793
chr6	105588000	105589000	0.8164964921359126
chr6	105589000	105590000	1.257673224503981
chr6	105590000	105591000	2.460530046434667
chr6	105591000	105592000	0.015126031665672555
chr6	105592000	105593000	-0.051290202675193124
chr6	105593000	105594000	1.213608479724497
chr6	105594000	105595000	1.3134877379339698
chr6	105595000	105596000	-0.36300630063673345
chr6	105598000	105599000	0.014147186921178
chr6	105599000	105600000	-0.029724281384537983
chr6	105600000	105601000	-0.27725782283932393
chr6	105601000	105602000	0.5227634277740064
chr6	105602000	105603000	2.0412040208827915
chr6	105603000	105604000	0.32490753490125884
chr6	105604000	105605000	-0.16233759042830032
chr6	105605000	105606000	-0.4610215457720493
chr6	105606000	105607000	1.6269213049254863
chr6	105607000	105608000	0.672274488051664
chr6	105608000	105609000	1.6798899351915058
chr6	105609000	105610000	0.8015394701482865
chr6	105611000	105612000	1.5532110889313562
chr6	105612000	105613000	2.1501277735313105
chr6	105614000	105615000	-1.239058504432543
chr6	105615000	105616000	0.8356110213192104
chr6	105616000	105617000	-0.04376281479694894
chr6	105617000	105618000	1.4779942606502494
chr6	105618000	105619000	-2.3332188388455033
chr6	105619000	105620000	-0.1690041308002458
chr6	105620000	105621000	1.430554708249775
chr6	105621000	105622000	-0.40967727202321025
chr6	105622000	105623000	0.33928251900137285
chr6	105623000	105624000	1.3740215229015258
chr6	105624000	105625000	-0.8049893256738712
chr6	105626000	105627000	-0.7709075253648241
chr6	105627000	105628000	-0.5556064591331262
chr6	105628000	105629000	0.7249433687709529
chr6	105629000	105630000	-0.575347718165226
chr6	105630000	105631000	0.22379706995008447
chr6	105631000	105632000	0.24150750394589166
chr6	105632000	105633000	0.04909403893434385
chr6	105633000	105634000	-1.8872521838370684
chr6	105634000	105635000	0.03287592916984403
chr6	105635000	105636000	-0.12370144132885279
chr6	105637000	105638000	-0.24128985715909937
chr6	105638000	105639000	-0.8667264802109343
chr6	105639000	105640000	0.8692020640126097
chr6	105640000	105641000	-0.23640121242236423
chr6	105641000	105642000	1.0439698155866088
chr6	105642000	105643000	-1.6351103589108373
chr6	105643000	105644000	0.7363263252209666
chr6	105644000	105645000	1.416112038098792
chr6	105645000	105646000	0.1465771299541762
chr6	105646000	105647000	2.064814168933957
chr6	105647000	105648000	0.4923819977750896
chr6	105648000	105649000	-0.019850998000799168
chr6	105649000	105650000	-0.8709867283835238
chr6	105650000	105651000	0.5313246833669678
chr6	105651000	105652000	0.41795750665440856
chr6	105652000	105653000	0.24163573287722867
chr6	105653000	105654000	-0.5335166066434698
chr6	105654000	105655000	-0.7788677004890523
chr6	105655000	105656000	0.0891952443097195
chr6	105656000	105657000	-0.005088624309834901
chr6	105657000	105658000	1.0281547224680285
chr6	105658000	105659000	-0.17557118899072643
chr6	105659000	105660000	0.09038938863082936
chr6	105660000	105661000	-1.2939284122735462
chr6	105661000	105662000	-0.28588296852598294
chr6	105662000	105663000	0.6951871431055525
chr6	105663000	105664000	0.6748969753691343
chr6	105664000	105665000	0.12087925653551605
chr6	105665000	105666000	0.7040986619141802
chr6	105666000	105667000	1.1801902489668268
chr6	105667000	105668000	-0.08307230544686053
chr6	105668000	105669000	-0.6918131680325567
chr6	105669000	105670000	0.6719741216760408
chr6	105670000	105671000	-2.302570723573109
chr6	105672000	105673000	-1.2580407848601673
chr6	105674000	105675000	0.9613216846525393
chr6	105675000	105676000	-1.1870956226833471
chr6	105676000	105677000	-1.5233166755709853
chr6	105677000	105678000	3.525429949395522
chr6	105678000	105679000	0.7624963164166795
chr6	105679000	105680000	0.6820072647424075
chr6	105680000	105681000	-0.6277544052741432
chr6	105681000	105682000	-1.6882105276418813
chr6	105683000	105684000	-1.021342888591674
chr6	105684000	105685000	-1.0382167945088665
chr6	105685000	105686000	0.37600898096179847
chr6	105686000	105687000	-0.35543349781340755
chr6	105687000	105688000	-1.0075201443732607
chr6	105688000	105689000	-0.08381564248801554
chr6	105689000	105690000	-0.908693290484254
chr6	105690000	105691000	-2.3817881601008337
chr6	105691000	105692000	0.21948221216779384
chr6	105692000	105693000	0.8052784991778205
chr6	105693000	105694000	-1.2593845796819452
chr6	105694000	105695000	-0.15210604891503726
chr6	105696000	105697000	-0.9390079167424236
chr6	105697000	105698000	-0.43843792357073924
chr6	105698000	105699000	-0.26330830805805383
chr6	105699000	105700000	0.6828527609130943
chr6	105700000	105701000	-0.002393773494933237
chr6	105701000	105702000	0.48524944211760795
chr6	105702000	105703000	-0.1409613377417807
chr6	105703000	105704000	-1.2189865748248954
chr6	105704000	105705000	-0.9739323220874955
chr6	105705000	105706000	-0.8451663556371415
chr6	105706000	105707000	-0.4131203196279509
chr6	105707000	105708000	-0.16428439648977716
chr6	105708000	105709000	-1.1494907929157205
chr6	105709000	105710000	0.609141351088813
chr6	105711000	105712000	0.047277534844344264
chr6	105712000	105713000	-0.907365796499367
chr6	105714000	105715000	-1.2514982021232444
chr6	105717000	105718000	-1.296329752688857
chr6	105721000	105722000	-3.636498174411879
chr6	105722000	105723000	-1.9718997900991853
chr6	105723000	105724000	-1.859193936020617
chr6	105724000	105725000	-0.7720750080385039
chr6	105725000	105726000	0.2782021345131719
chr6	105727000	105728000	-0.558877865963861
chr6	105728000	105729000	-1.0866485658959784
chr6	105729000	105730000	-1.652560831375279
chr6	105731000	105732000	0.4658192993562711
chr6	105732000	105733000	1.3604965294365832
chr6	105733000	105734000	2.2489782880660103
chr6	105734000	105735000	0.990196746987796
chr6	105735000	105736000	1.3163947154268258
chr6	105736000	105737000	0.8487085242131691
chr6	105737000	105738000	0.23644341407035657
chr6	105740000	105741000	1.885872158197795
chr6	105741000	105742000	1.0626171888972606
chr6	105742000	105743000	0.02194737007196519
chr6	105743000	105744000	2.6295983051604304
chr6	105744000	105745000	1.1137755930608757
chr6	105745000	105746000	0.8178767167870287
chr6	105746000	105747000	2.396059573250497
chr6	105747000	105748000	1.5130764117546744
chr6	105748000	105749000	1.2326421458213757
chr6	105749000	105750000	1.2786625289581235
chr6	105750000	105751000	1.1492771346280959
chr6	105751000	105752000	2.144342629600423
chr6	105752000	105753000	0.35154189676443737
chr6	105753000	105754000	0.8218191803398116
chr6	105755000	105756000	-1.0565307301408984
chr6	105756000	105757000	-1.2026644942330789
chr6	105757000	105758000	-0.9647175456847286
chr6	105758000	105759000	0.4067182810538527
chr6	105759000	105760000	-0.3205648921971802
chr6	105760000	105761000	-1.1786975634673056
chr6	105761000	105762000	1.3104247944673098
chr6	105762000	105763000	-2.745915620950627
chr6	105764000	105765000	-1.149295330033936
chr6	105765000	105766000	0.12282805621322695
chr6	105766000	105767000	1.3399739587925754
chr6	105767000	105768000	0.5383115387822398
chr6	105768000	105769000	0.0375561557340923
chr6	105769000	105770000	1.9359586359731125
chr6	105770000	105771000	-1.088751331029665
chr6	105771000	105772000	0.28219996513670625
chr6	105772000	105773000	-0.10628548125902026
chr6	105773000	105774000	-1.9067342120332393
chr6	105774000	105775000	-1.5190554698600438
chr6	105775000	105776000	-1.2693368481941603
chr6	105778000	105779000	-0.5243866024253518
chr6	105779000	105780000	-1.2125759265998544
chr6	105780000	105781000	1.8334563624485742
chr6	105781000	105782000	-0.2677883632447927
chr6	105782000	105783000	0.2200432127984416
chr6	105783000	105784000	1.3278951410646753
chr6	105784000	105785000	1.8302833919945336
chr6	105785000	105786000	1.530370342741233
chr6	105786000	105787000	0.3012469030926166
chr6	105787000	105788000	1.2205357817255218
chr6	105788000	105789000	1.1556585484643809
chr6	105789000	105790000	0.8899940177158754
chr6	105792000	105793000	1.2923639839409415
chr6	105793000	105794000	0.962304284834224
chr6	105795000	105796000	0.8780678739230354
chr6	105796000	105797000	1.8940341702165688
chr6	105797000	105798000	0.4510372257239932
chr6	105798000	105799000	1.3538897593746324
chr6	105799000	105800000	1.5344660929367187
chr6	105800000	105801000	0.9361261110726131
chr6	105801000	105802000	1.186798554997468
chr6	105802000	105803000	0.08625477183495332
chr6	105803000	105804000	-0.6650028089304074
chr6	105804000	105805000	1.9457232233582846
chr6	105805000	105806000	0.6984486832979194
chr6	105807000	105808000	1.8890963693944463
chr6	105808000	105809000	-0.26545534071209453
chr6	105811000	105812000	0.21305610617015758
chr6	105812000	105813000	0.6534135854062609
chr6	105813000	105814000	1.40961828152575
chr6	105814000	105815000	1.2040184721742513
chr6	105815000	105816000	-0.5556994350743646
chr6	105816000	105817000	2.6666907733095977
chr6	105818000	105819000	-0.39787076088079554
chr6	105819000	105820000	1.0835183761976035
chr6	105820000	105821000	0.5519994554188268
chr6	105821000	105822000	0.7572213015087076
chr6	105825000	105826000	-2.7208539575686257
chr6	105826000	105827000	-2.068458604158961
chr6	105827000	105828000	0.3808842366167171
chr6	105828000	105829000	1.2728119926836758
chr6	105832000	105833000	1.2774322393647823
chr6	105833000	105834000	-0.8114255723538483
chr6	105834000	105835000	0.39399881195809733
chr6	105837000	105838000	0.6821518486083651
chr6	105838000	105839000	1.2390369127139085
chr6	105839000	105840000	0.19801601148562514
chr6	105840000	105841000	0.4923382209003393
chr6	105841000	105842000	-0.24268182925994672
chr6	105842000	105843000	0.2446117905200494
chr6	105843000	105844000	1.0858067626677361
chr6	105844000	105845000	1.2676797541607425
chr6	105848000	105849000	1.135048871919211
chr6	105849000	105850000	1.9915033707616348
chr6	105850000	105851000	1.9516657908615105
chr6	105851000	105852000	-0.3736910732898032
chr6	105856000	105857000	2.1098220032905344
chr6	105857000	105858000	2.555716313671601
chr6	105858000	105859000	-1.662763269999286
chr6	105859000	105860000	0.6508850430343365
chr6	105860000	105861000	0.6065823382197983
chr6	105862000	105863000	0.8761937093245081
chr6	105863000	105864000	0.47338205417707463
chr6	105864000	105865000	1.3118098729831722
chr6	105865000	105866000	2.159434266428349
chr6	105866000	105867000	1.0631000787927225
chr6	105867000	105868000	0.3453095917553735
chr6	105868000	105869000	-0.10635637799162234
chr6	105869000	105870000	1.2872384763570235
chr6	105870000	105871000	-0.19328478534753762
chr6	105871000	105872000	1.8638954872752889
chr6	105873000	105874000	0.9362006918453447
chr6	105875000	105876000	0.20084652233305286
chr6	105876000	105877000	-0.02904774651154098
chr6	105877000	105878000	0.9804130174769172
chr6	105878000	105879000	0.6180592775983285
chr6	105879000	105880000	0.2637410407330284
chr6	105880000	105881000	0.8107937573731292
chr6	105881000	105882000	2.0908984721871797
chr6	105882000	105883000	0.5960919228849765
chr6	105883000	105884000	-0.030522564943195406
chr6	105884000	105885000	2.83737561649788
chr6	105885000	105886000	-0.44162377460015523
chr6	105886000	105887000	1.246973095634373
chr6	105887000	105888000	0.33520770587147947
chr6	105888000	105889000	0.7998027711643086
chr6	105890000	105891000	-1.679431186905842
chr6	105891000	105892000	2.1927040687481165
chr6	105892000	105893000	2.329209677736984
chr6	105893000	105894000	2.2621230328356368
chr6	105894000	105895000	-1.7891074764702601
chr6	105896000	105897000	0.9758265884607031
chr6	105897000	105898000	-0.9164540723881646
chr6	105898000	105899000	2.7779229386555655
chr6	105900000	105901000	2.555584900661649
chr6	105902000	105903000	-0.12919652113240274
chr6	105903000	105904000	-0.0063645724691140685
chr6	105904000	105905000	0.4790033189299189
chr6	105905000	105906000	-0.5009204568448433
chr6	105906000	105907000	0.22177469233525682
chr6	105907000	105908000	-0.21664169259542057
chr6	105908000	105909000	0.7047134660026478
chr6	105910000	105911000	-1.5008738395123966
chr6	105911000	105912000	-1.0068395714293465
chr6	105914000	105915000	-1.0696914861735292
chr6	105915000	105916000	0.8345809393459297
chr6	105916000	105917000	-1.0867226792511395
chr6	105917000	105918000	1.0191957699588858
chr6	105918000	105919000	-0.7129201251382307
chr6	105919000	105920000	-1.8576419029406557
chr6	105920000	105921000	-0.5418095500015545
chr6	105921000	105922000	-0.3176784445701822
chr6	105922000	105923000	-1.1919405292942469
chr6	105923000	105924000	-1.2663773985503655
chr6	105927000	105928000	0.6561911139036188
chr6	105928000	105929000	-1.157449275322525
chr6	105929000	105930000	1.1133757260370738
chr6	105930000	105931000	-0.28952002391197357
chr6	105931000	105932000	0.024430673709749745
chr6	105932000	105933000	-1.5889738969844658
chr6	105933000	105934000	-1.9942276588943486
chr6	105934000	105935000	-0.2111983861149694
chr6	105935000	105936000	0.1443412210280015
chr6	105936000	105937000	0.7852938678057578
chr6	105937000	105938000	-1.3629303501915209
chr6	105938000	105939000	-0.3718512589892631
chr6	105939000	105940000	0.48659737669829517
chr6	105940000	105941000	-0.798776807781358
chr6	105941000	105942000	0.20221814129905297
chr6	105942000	105943000	0.004166240106625952
chr6	105943000	105944000	-1.2675240191382415
chr6	105944000	105945000	0.4006374408455339
chr6	105945000	105946000	-0.8950333117308797
chr6	105946000	105947000	1.4583494511248367
chr6	105948000	105949000	-0.6932394407509835
chr6	105949000	105950000	-0.2333626254867039
chr6	105950000	105951000	-0.1139344990399944
chr6	105951000	105952000	-1.925705756087087
chr6	105952000	105953000	-0.2092671486421861
chr6	105953000	105954000	-0.6980120709574921
chr6	105954000	105955000	-0.015199585678332125
chr6	105955000	105956000	-0.4133065827205421
chr6	105956000	105957000	-3.6648854178343906
chr6	105958000	105959000	-1.124019308625715
chr6	105959000	105960000	-1.4034222453082366
chr6	105961000	105962000	-0.9688833586283158
chr6	105962000	105963000	0.3774079047905321
chr6	105963000	105964000	-1.2654608860385184
chr6	105964000	105965000	-2.231714319657082
chr6	105965000	105966000	-1.8810774167635747
chr6	105966000	105967000	0.15291364689723674
chr6	105968000	105969000	-0.4029433358598937
chr6	105969000	105970000	0.8454207985849049
chr6	105972000	105973000	-2.125946213544699
chr6	105973000	105974000	-1.4331894560876812
chr6	105974000	105975000	-0.05242567387549356
chr6	105975000	105976000	0.27242969808276396
chr6	105976000	105977000	-1.8149159781632724
chr6	105977000	105978000	-0.5607128399121121
chr6	105978000	105979000	-2.2236706030498117
chr6	105979000	105980000	-0.8115145341840784
chr6	105981000	105982000	2.7231226819716294
chr6	105984000	105985000	-0.8733492680944893
chr6	105985000	105986000	-0.1086492065093095
chr6	105986000	105987000	3.341379886594873
chr6	105988000	105989000	1.4302439768177624
chr6	105989000	105990000	2.002193278351129
chr6	105990000	105991000	1.798171604556977
chr6	105991000	105992000	1.60153056376956
chr6	105992000	105993000	-0.23058472493288792
chr6	105993000	105994000	0.1857967912290477
chr6	105994000	105995000	4.094724282018295
chr6	105995000	105996000	0.6601403421751636
chr6	105996000	105997000	0.6878305465152489
chr6	105997000	105998000	2.750756074440192
chr6	105999000	106000000	0.665328206153867
chr6	106000000	106001000	0.6449561094883691
chr6	106001000	106002000	1.447619435132368
chr6	106002000	106003000	0.23149084932831976
chr6	106003000	106004000	0.9943487880202292
chr6	106004000	106005000	2.2723281938852296
chr6	106005000	106006000	1.1211669754277191
chr6	106006000	106007000	-0.5036258528465976
chr6	106007000	106008000	1.6974096869891404
chr6	106008000	106009000	1.6365806329366726
chr6	106009000	106010000	0.2437016834560513
chr6	106010000	106011000	1.8410566727807736
chr6	106017000	106018000	1.2041129825833197
chr6	106018000	106019000	0.4808329161115645
chr6	106021000	106022000	-0.8098734445082201
chr6	106022000	106023000	1.7340550762308806
chr6	106023000	106024000	0.7446066627910727
chr6	106024000	106025000	-0.7102901709347397
chr6	106025000	106026000	0.8405382393647712
chr6	106026000	106027000	1.8522068777668712
chr6	106027000	106028000	0.7476588526611239
chr6	106029000	106030000	0.7995444034111117
chr6	106030000	106031000	-1.6688896288760187
chr6	106032000	106033000	-0.058968168765878654
chr6	106033000	106034000	-1.6255703896344855
chr6	106035000	106036000	0.4076147004452846
chr6	106036000	106037000	1.1666522736207332
chr6	106037000	106038000	0.6226932460797364
chr6	106039000	106040000	1.0743128747625212
chr6	106040000	106041000	0.6534100090352829
chr6	106043000	106044000	0.9180073536175425
chr6	106045000	106046000	-0.011999114410494916
chr6	106046000	106047000	1.3427607457632917
chr6	106049000	106050000	1.6330498691421726
chr6	106050000	106051000	-0.1963923124471198
chr6	106052000	106053000	1.3940510788050768
chr6	106053000	106054000	0.7254373415961461
chr6	106055000	106056000	-0.7730547154943102
chr6	106056000	106057000	-1.2635236618597656
chr6	106057000	106058000	2.1623695890616275
chr6	106058000	106059000	2.4518733709827143
chr6	106059000	106060000	1.0811094841296105
chr6	106060000	106061000	1.219395319426031
chr6	106061000	106062000	1.377765886805904
chr6	106062000	106063000	-0.937711129032255
chr6	106063000	106064000	1.4192938682077256
chr6	106064000	106065000	1.2483446255371304
chr6	106065000	106066000	2.463539887862612
chr6	106066000	106067000	0.6714516841873649
chr6	106067000	106068000	1.0772846887051215
chr6	106068000	106069000	2.015115381396829
chr6	106069000	106070000	2.353665115038997
chr6	106070000	106071000	0.30548123569540436
chr6	106071000	106072000	-0.127631682990938
chr6	106072000	106073000	0.6761570371208079
chr6	106074000	106075000	1.151895839790335
chr6	106075000	106076000	1.075760213060548
chr6	106076000	106077000	1.54011609081948
chr6	106077000	106078000	1.8425364484268643
chr6	106078000	106079000	2.5247613015204817
chr6	106079000	106080000	0.627017378351479
chr6	106080000	106081000	0.4789671729578334
chr6	106081000	106082000	2.0327152600654137
chr6	106082000	106083000	1.6514059820603455
chr6	106084000	106085000	2.833266110336403
chr6	106085000	106086000	0.7370318398961376
chr6	106086000	106087000	1.42907790459612
chr6	106088000	106089000	1.033309233414186
chr6	106089000	106090000	-0.20484446045792204
chr6	106090000	106091000	0.129391120014552
chr6	106091000	106092000	3.591129014286351
chr6	106092000	106093000	0.8794040363962125
chr6	106093000	106094000	1.3699886946409987
chr6	106094000	106095000	1.6246895904837864
chr6	106095000	106096000	0.8222303844286664
chr6	106096000	106097000	1.8604258350490677
chr6	106097000	106098000	3.4685384762171596
chr6	106098000	106099000	2.6587803516721915
chr6	106099000	106100000	3.068288908746506
chr6	106100000	106101000	2.4625008202483323
chr6	106101000	106102000	1.7503094975509699
chr6	106102000	106103000	2.842238128963295
chr6	106103000	106104000	2.0985611964604027
chr6	106105000	106106000	3.225442684264775
chr6	106106000	106107000	4.410899897254937
chr6	106107000	106108000	1.6814081771223575
chr6	106112000	106113000	1.746679361827963
chr6	106113000	106114000	0.38565394274182785
chr6	106116000	106117000	0.024441242815228564
chr6	106117000	106118000	0.1707702655935642
chr6	106118000	106119000	-0.16891707599060032
chr6	106119000	106120000	0.5144609386822477
chr6	106120000	106121000	0.3296163529413037
chr6	106121000	106122000	1.4847206193162734
chr6	106122000	106123000	0.8943349098037283
chr6	106123000	106124000	-0.7921299162178217
chr6	106124000	106125000	1.6250463884180664
chr6	106125000	106126000	-0.015531888980530404
chr6	106126000	106127000	-0.07077536836969034
chr6	106127000	106128000	-0.8381255821394687
chr6	106128000	106129000	0.9838005509387732
chr6	106129000	106130000	-0.7895989987364304
chr6	106132000	106133000	0.6148132993503145
chr6	106133000	106134000	-1.2956626238175013
chr6	106134000	106135000	-0.2708675925045287
chr6	106135000	106136000	3.9723895467827015
chr6	106137000	106138000	0.837266513862133
chr6	106138000	106139000	0.5349050159660051
chr6	106139000	106140000	1.366379321263756
chr6	106140000	106141000	0.6618112889261825
chr6	106141000	106142000	0.06613534871587465
chr6	106142000	106143000	1.0372951964520307
chr6	106143000	106144000	0.5798667766090405
chr6	106145000	106146000	1.9407726292587182
chr6	106146000	106147000	0.4219153541099587
chr6	106147000	106148000	1.2555172571891269
chr6	106149000	106150000	0.8557138790202546
chr6	106150000	106151000	1.8229629573424317
chr6	106151000	106152000	0.1088358385001766
chr6	106152000	106153000	-1.2439898009062624
chr6	106153000	106154000	0.9966628391247573
chr6	106156000	106157000	1.9615943374595066
chr6	106157000	106158000	2.6124089323546986
chr6	106158000	106159000	2.293809896933808
chr6	106159000	106160000	1.757222675115794
chr6	106160000	106161000	3.5536024119628244
chr6	106161000	106162000	3.711505429138823
chr6	106162000	106163000	1.438188630488784
chr6	106163000	106164000	3.9092633329350646
chr6	106164000	106165000	2.9062649237410003
chr6	106166000	106167000	-0.08122994087957135
chr6	106167000	106168000	1.8575958124831695
chr6	106168000	106169000	3.6944529716820433
chr6	106169000	106170000	1.2626567306490195
chr6	106170000	106171000	0.5253409308227976
chr6	106171000	106172000	1.4824455956725515
chr6	106172000	106173000	0.5381852580982095
chr6	106173000	106174000	-0.3605617074238333
chr6	106174000	106175000	0.621735344251633
chr6	106175000	106176000	1.011525187230817
chr6	106176000	106177000	-0.5403908812724699
chr6	106177000	106178000	0.04344799243705469
chr6	106178000	106179000	-0.442615658550942
chr6	106179000	106180000	-1.7508487781078603
chr6	106180000	106181000	-0.9178291845136254
chr6	106181000	106182000	-1.1258370200621217
chr6	106182000	106183000	-0.6566422499230399
chr6	106183000	106184000	-0.8092187329319817
chr6	106184000	106185000	-0.30813518891027514
chr6	106185000	106186000	0.42539038777200633
chr6	106186000	106187000	1.2317070099638825
chr6	106187000	106188000	1.3167490927029957
chr6	106188000	106189000	-0.18481163393063682
chr6	106189000	106190000	0.7090670240813921
chr6	106190000	106191000	0.46677140807032114
chr6	106191000	106192000	0.07155409516556349
chr6	106192000	106193000	-0.7568489375954092
chr6	106193000	106194000	-0.9944668430153534
chr6	106194000	106195000	0.1413311015488588
chr6	106198000	106199000	-1.2416152849040847
chr6	106199000	106200000	-0.6551121959238146
chr6	106200000	106201000	-1.624839078832378
chr6	106201000	106202000	-0.28176672156518046
chr6	106202000	106203000	0.9260332219474212
chr6	106203000	106204000	0.11367220067650145
chr6	106204000	106205000	-0.5084535193315519
chr6	106205000	106206000	-0.20771050515553022
chr6	106207000	106208000	-0.6750795999636351
chr6	106208000	106209000	-0.47053537516793087
chr6	106209000	106210000	-0.6702894345030632
chr6	106210000	106211000	-0.7813455139615348
chr6	106211000	106212000	-0.019220735622525253
chr6	106212000	106213000	0.1643402331857343
chr6	106213000	106214000	-0.7943300327278453
chr6	106214000	106215000	-1.977658106648738
chr6	106215000	106216000	0.9887380781264942
chr6	106216000	106217000	-0.6883653020280305
chr6	106217000	106218000	1.0738337669729503
chr6	106219000	106220000	0.02614643810881695
chr6	106220000	106221000	-0.7848390736825517
chr6	106222000	106223000	0.12909304697272725
chr6	106223000	106224000	-0.32526801686627804
chr6	106224000	106225000	-1.741383892870692
chr6	106225000	106226000	-0.6399659927151465
chr6	106226000	106227000	-2.366992053387909
chr6	106227000	106228000	-1.2996285103132301
chr6	106228000	106229000	-0.06474524570564985
chr6	106229000	106230000	-0.020321738989717352
chr6	106230000	106231000	-0.8752633861221968
chr6	106231000	106232000	-2.099826914028821
chr6	106232000	106233000	2.4828984205201334
chr6	106233000	106234000	1.065947467830851
chr6	106234000	106235000	-0.8378783307039945
chr6	106235000	106236000	-1.7633618750253401
chr6	106236000	106237000	0.8236800393500041
chr6	106237000	106238000	-1.1982066678785082
chr6	106238000	106239000	-0.11803360013440393
chr6	106239000	106240000	-0.7509879219323339
chr6	106240000	106241000	0.8602662589673995
chr6	106241000	106242000	0.40457713847850924
chr6	106242000	106243000	0.1028317243783049
chr6	106244000	106245000	-1.5309978674815599
chr6	106245000	106246000	-1.1814702031425033
chr6	106246000	106247000	-1.661536419018425
chr6	106247000	106248000	-1.6294304433711908
chr6	106248000	106249000	1.195717978880475
chr6	106249000	106250000	-1.1966457870218565
chr6	106250000	106251000	-1.1935768572880485
chr6	106252000	106253000	-0.7568937021322322
chr6	106253000	106254000	-0.2284386788724602
chr6	106254000	106255000	0.37059382258815843
chr6	106255000	106256000	-0.08329278621229666
chr6	106256000	106257000	-1.2548171662496492
chr6	106257000	106258000	-2.700007547366569
chr6	106259000	106260000	-0.17627518242971482
chr6	106260000	106261000	-1.2396984226500383
chr6	106261000	106262000	0.02089717023002741
chr6	106262000	106263000	2.029192288898113
chr6	106264000	106265000	-1.8930453520289192
chr6	106266000	106267000	-0.15436343387740478
chr6	106267000	106268000	0.6916863180294787
chr6	106268000	106269000	0.040935668274875686
chr6	106269000	106270000	0.005952767510599217
chr6	106270000	106271000	2.2664629842979567
chr6	106271000	106272000	0.6936797499625692
chr6	106272000	106273000	1.334151957376631
chr6	106273000	106274000	0.6513920883540445
chr6	106274000	106275000	0.3635754078144423
chr6	106275000	106276000	0.7801853609742572
chr6	106276000	106277000	0.682519359988987
chr6	106277000	106278000	0.12026534927246922
chr6	106278000	106279000	1.3318228468476019
chr6	106279000	106280000	1.684767519161318
chr6	106281000	106282000	0.500392295500915
chr6	106282000	106283000	0.9828403514183359
chr6	106283000	106284000	0.9482612077930476
chr6	106284000	106285000	-0.058024308152493424
chr6	106285000	106286000	-0.21837252850513283
chr6	106286000	106287000	-0.5535191446079062
chr6	106287000	106288000	-0.34686921048306946
chr6	106288000	106289000	-0.4436065991436432
chr6	106289000	106290000	-0.9329262616370761
chr6	106290000	106291000	-0.08568600574594844
chr6	106291000	106292000	0.5823599276995837
chr6	106292000	106293000	-1.2090808171051042
chr6	106293000	106294000	-2.7039969023061263
chr6	106295000	106296000	-2.9507680213366654
chr6	106296000	106297000	-1.4643592942404082
chr6	106297000	106298000	-0.27573756822879464
chr6	106298000	106299000	-0.48281556565417827
chr6	106299000	106300000	-0.7855401736474777
chr6	106300000	106301000	0.018360669711233114
chr6	106301000	106302000	1.9257068606630978
chr6	106302000	106303000	-0.3530673862800313
chr6	106303000	106304000	0.09207348498598322
chr6	106304000	106305000	-0.6727166306857062
chr6	106305000	106306000	-0.37967571500579933
chr6	106306000	106307000	-0.9633094302760736
chr6	106308000	106309000	2.5661967767502345
chr6	106309000	106310000	-1.8323301074491922
chr6	106310000	106311000	0.311469464170667
chr6	106311000	106312000	-0.5797812876808309
chr6	106312000	106313000	1.2512483179197071
chr6	106313000	106314000	-1.0122962412391718
chr6	106314000	106315000	0.342761438442442
chr6	106315000	106316000	-0.5253829860465962
chr6	106316000	106317000	0.7712602370465875
chr6	106317000	106318000	-1.7477419064568476
chr6	106318000	106319000	-1.0108425042330211
chr6	106319000	106320000	0.687381583754109
chr6	106320000	106321000	0.5625703369477316
chr6	106321000	106322000	-1.101889386724925
chr6	106322000	106323000	-1.700231748081544
chr6	106324000	106325000	1.1482079786671995
chr6	106325000	106326000	-2.430094717540702
chr6	106326000	106327000	0.8312843051571299
chr6	106327000	106328000	1.0253036328564131
chr6	106329000	106330000	0.7904176296930092
chr6	106330000	106331000	0.8223070174539534
chr6	106331000	106332000	-0.42707931868393295
chr6	106333000	106334000	0.23914127169062688
chr6	106336000	106337000	0.7871793761805784
chr6	106337000	106338000	0.276713966647267
chr6	106338000	106339000	0.37859728919606933
chr6	106339000	106340000	-1.807624559671176
chr6	106340000	106341000	-1.2564550603896536
chr6	106343000	106344000	-1.1958270170198222
chr6	106344000	106345000	-0.8960328804921666
chr6	106345000	106346000	1.499041823158279
chr6	106346000	106347000	-0.5306716091514732
chr6	106347000	106348000	-1.2540223286481502
chr6	106349000	106350000	0.3222173215368817
chr6	106350000	106351000	-0.9354825760875857
chr6	106351000	106352000	-1.769930596397321
chr6	106353000	106354000	-4.168488355418267
chr6	106356000	106357000	-0.6531955932162955
chr6	106357000	106358000	-1.3787351587488974
chr6	106359000	106360000	-0.49960744766435883
chr6	106360000	106361000	1.3926559142266814
chr6	106362000	106363000	-0.4714022997041715
chr6	106363000	106364000	0.6354153932517057
chr6	106366000	106367000	1.5141603172486355
chr6	106368000	106369000	-0.32036521975935706
chr6	106369000	106370000	-0.83988579648825
chr6	106370000	106371000	-0.8305068960496729
chr6	106371000	106372000	-1.794174014006626
chr6	106372000	106373000	-0.08270870557772107
chr6	106373000	106374000	0.5538562576685455
chr6	106374000	106375000	0.3476390670771873
chr6	106375000	106376000	0.0317330467023617
chr6	106376000	106377000	-2.1343478357768806
chr6	106378000	106379000	0.5373288301679673
chr6	106379000	106380000	-0.48735953862576253
chr6	106380000	106381000	0.7367625006824493
chr6	106381000	106382000	-0.928699159853816
chr6	106382000	106383000	-0.3891386544788783
chr6	106383000	106384000	0.564904483637663
chr6	106384000	106385000	-0.5012710444902583
chr6	106385000	106386000	-0.5156245262858776
chr6	106386000	106387000	-0.37816090118418416
chr6	106387000	106388000	0.43021299150954617
chr6	106388000	106389000	0.09134875132687
chr6	106389000	106390000	-0.6510444203930529
chr6	106390000	106391000	2.9365771518847112
chr6	106391000	106392000	1.1146312064285007
chr6	106392000	106393000	0.5058441939475874
chr6	106393000	106394000	0.4612197763360882
chr6	106394000	106395000	0.8462434298238248
chr6	106395000	106396000	-0.5921733525825018
chr6	106396000	106397000	-0.5578115245929554
chr6	106397000	106398000	1.6133219851637381
chr6	106398000	106399000	2.1110434831574008
chr6	106399000	106400000	-0.38928050220244675
chr6	106403000	106404000	-0.10139397097743946
chr6	106404000	106405000	1.539854273160654
chr6	106405000	106406000	1.903085328555391
chr6	106406000	106407000	0.057453407799217406
chr6	106410000	106411000	0.15139229672799664
chr6	106411000	106412000	3.0450160908322
chr6	106413000	106414000	1.0553916680342428
chr6	106414000	106415000	2.3491659790161545
chr6	106415000	106416000	-0.5009852899960058
chr6	106419000	106420000	0.5016953961772301
chr6	106420000	106421000	0.15643416616205608
chr6	106421000	106422000	-0.1358617986645467
chr6	106424000	106425000	-0.12667109162634188
chr6	106425000	106426000	1.6874985908184559
chr6	106426000	106427000	0.48106679144989223
chr6	106427000	106428000	-0.5058064600538484
chr6	106428000	106429000	0.05767673134084425
chr6	106429000	106430000	-2.364648511403454
chr6	106430000	106431000	1.9288285411746184
chr6	106431000	106432000	1.0590196917972545
chr6	106432000	106433000	0.8330351208045624
chr6	106434000	106435000	-1.1075232529903458
chr6	106435000	106436000	0.5010556830817208
chr6	106437000	106438000	1.8083377985693647
chr6	106438000	106439000	1.3707704597677481
chr6	106440000	106441000	0.1429948826986052
chr6	106441000	106442000	1.4611045715624607
chr6	106442000	106443000	2.430005317522691
chr6	106443000	106444000	2.605905141393158
chr6	106444000	106445000	0.19535196477990552
chr6	106445000	106446000	1.535968618189785
chr6	106446000	106447000	0.5096418528978608
chr6	106447000	106448000	0.9484286985379525
chr6	106448000	106449000	0.04444843535351355
chr6	106451000	106452000	1.3298850772488926
chr6	106453000	106454000	0.10594675308634585
chr6	106454000	106455000	0.08696286681753644
chr6	106455000	106456000	1.1368662276340507
chr6	106456000	106457000	1.5958750861190572
chr6	106457000	106458000	0.34518175858924843
chr6	106458000	106459000	-0.7137576406873956
chr6	106459000	106460000	-0.1284012161449035
chr6	106460000	106461000	0.5495709294416595
chr6	106461000	106462000	1.609190711728958
chr6	106462000	106463000	-1.7992757794100234
chr6	106463000	106464000	0.5295495393270614
chr6	106464000	106465000	-1.3094391230689995
chr6	106467000	106468000	2.373732090382282
chr6	106468000	106469000	0.43828677565439855
chr6	106470000	106471000	-0.02877146159323751
chr6	106471000	106472000	1.5024517375399475
chr6	106473000	106474000	-0.5081364810989925
chr6	106474000	106475000	-1.201557683483669
chr6	106475000	106476000	-0.04531458534459014
chr6	106476000	106477000	-0.02562999441091971
chr6	106477000	106478000	2.357546515520798
chr6	106478000	106479000	-0.3516777424680517
chr6	106479000	106480000	-0.2939358520041321
chr6	106482000	106483000	-5.316853585899329
chr6	106484000	106485000	1.7311059503670423
chr6	106485000	106486000	1.1970453759625008
chr6	106486000	106487000	0.4841010380102625
chr6	106487000	106488000	0.7015064857461248
chr6	106488000	106489000	0.4219264330455921
chr6	106491000	106492000	1.2069991996422473
chr6	106492000	106493000	1.0684438469214197
chr6	106493000	106494000	-0.9003225116929775
chr6	106494000	106495000	-0.8706026786689474
chr6	106497000	106498000	0.32197975588261635
chr6	106501000	106502000	0.595551644949257
chr6	106503000	106504000	1.4864787023672372
chr6	106505000	106506000	-1.0617845026487227
chr6	106507000	106508000	1.8254244318922384
chr6	106509000	106510000	2.8333005932912134
chr6	106510000	106511000	1.399724488901832
chr6	106511000	106512000	1.7657762791673068
chr6	106514000	106515000	0.8094479583125695
chr6	106515000	106516000	-1.1148835922287998
chr6	106516000	106517000	0.5971420507222797
chr6	106518000	106519000	1.3315582827849899
chr6	106519000	106520000	2.679952231792781
chr6	106520000	106521000	0.7516268167079825
chr6	106522000	106523000	0.9908123037353231
chr6	106523000	106524000	1.4801403813116867
chr6	106524000	106525000	2.9975826384186632
chr6	106525000	106526000	0.2979531176415167
chr6	106527000	106528000	1.230335014100547
chr6	106528000	106529000	0.949994070016751
chr6	106529000	106530000	1.4842798441299991
chr6	106530000	106531000	0.8523022805878341
chr6	106531000	106532000	1.8118704524225828
chr6	106534000	106535000	-0.24932361791867502
chr6	106537000	106538000	0.8322886857998532
chr6	106538000	106539000	1.2913746947238978
chr6	106540000	106541000	2.301676108765543
chr6	106541000	106542000	2.007676462388748
chr6	106543000	106544000	0.6140971310297794
chr6	106550000	106551000	0.02400238081271684
chr6	106553000	106554000	1.5718475472252043
chr6	106554000	106555000	0.4864259429424665
chr6	106555000	106556000	-1.0604765958411744
chr6	106557000	106558000	0.5174825410087787
chr6	106558000	106559000	-0.13978233939501894
chr6	106559000	106560000	0.30323316370059616
chr6	106560000	106561000	1.123209180288363
chr6	106561000	106562000	1.2920202279799262
chr6	106563000	106564000	2.198612779880858
chr6	106564000	106565000	0.6487925366046732
chr6	106565000	106566000	2.158969259556011
chr6	106567000	106568000	1.0465369976714982
chr6	106568000	106569000	2.1022308275894517
chr6	106569000	106570000	2.0932244257850656
chr6	106570000	106571000	-0.3346855550436136
chr6	106571000	106572000	1.9502495229321875
chr6	106572000	106573000	2.044925351633246
chr6	106574000	106575000	-0.16019024105592786
chr6	106575000	106576000	2.2777492767772194
chr6	106576000	106577000	-0.9053602288804474
chr6	106578000	106579000	0.9811307393628611
chr6	106579000	106580000	0.004558014085829518
chr6	106581000	106582000	0.9262756081372543
chr6	106582000	106583000	1.8754517864325595
chr6	106583000	106584000	0.27003747078206064
chr6	106584000	106585000	-0.7808327485512125
chr6	106585000	106586000	-0.23932886436313663
chr6	106586000	106587000	0.9623919965511414
chr6	106587000	106588000	0.9372712889737749
chr6	106588000	106589000	0.7522383326967877
chr6	106591000	106592000	0.1372665890999624
chr6	106592000	106593000	0.46259515126517564
chr6	106593000	106594000	1.3527156455356253
chr6	106594000	106595000	0.711445962193083
chr6	106596000	106597000	-0.05584761712263831
chr6	106597000	106598000	-1.471630866691333
chr6	106600000	106601000	0.396204858248303
chr6	106601000	106602000	1.0306688918714622
chr6	106602000	106603000	2.058711620068134
chr6	106603000	106604000	1.9569853840854505
chr6	106604000	106605000	0.9957512118070454
chr6	106606000	106607000	0.27642745005594466
chr6	106607000	106608000	-0.8282392865477297
chr6	106608000	106609000	0.8153711400841627
chr6	106609000	106610000	-0.2136170324876944
chr6	106610000	106611000	1.8362937306674647
chr6	106611000	106612000	-0.06682793557114815
chr6	106613000	106614000	1.5770832650854674
chr6	106615000	106616000	-0.27020118863460607
chr6	106616000	106617000	1.8650622346738435
chr6	106617000	106618000	0.4994011412807098
chr6	106618000	106619000	0.6902833051887959
chr6	106620000	106621000	2.490213583393611
chr6	106621000	106622000	0.22194920192308967
chr6	106622000	106623000	1.5074575864994806
chr6	106623000	106624000	-0.49501037955528754
chr6	106626000	106627000	0.5147150656370946
chr6	106629000	106630000	-0.44865634864423304
chr6	106630000	106631000	0.7430261024457117
chr6	106631000	106632000	1.7818982240132881
chr6	106632000	106633000	0.6704138366208274
chr6	106633000	106634000	0.45019350870253694
chr6	106634000	106635000	0.8746045366839276
chr6	106635000	106636000	0.7241082948600966
chr6	106636000	106637000	1.3388302934948533
chr6	106637000	106638000	0.9659924926668874
chr6	106638000	106639000	1.9650427096585552
chr6	106640000	106641000	-0.24768594317990952
chr6	106641000	106642000	2.025575678472341
chr6	106644000	106645000	1.5468801743900096
chr6	106645000	106646000	1.1533287194209434
chr6	106646000	106647000	1.5654708197394358
chr6	106649000	106650000	2.479914244604083
chr6	106651000	106652000	1.3255487673053397
chr6	106652000	106653000	3.685446870710329
chr6	106653000	106654000	1.7178345076307082
chr6	106654000	106655000	1.7857888891214007
chr6	106656000	106657000	-0.06292175761468877
chr6	106657000	106658000	0.829326676119707
chr6	106658000	106659000	1.0840404655328721
chr6	106659000	106660000	2.0642035259565676
chr6	106662000	106663000	1.4468649214533205
chr6	106663000	106664000	0.9001721497341548
chr6	106664000	106665000	1.6386501528163586
chr6	106665000	106666000	0.0973495509632338
chr6	106666000	106667000	0.4234132673118717
chr6	106667000	106668000	0.6444815490343977
chr6	106668000	106669000	-0.10745002182568084
chr6	106670000	106671000	0.9926582615260111
chr6	106671000	106672000	-1.1658934242199959
chr6	106674000	106675000	0.6387281841228755
chr6	106675000	106676000	2.5031781359379424
chr6	106677000	106678000	-0.7253592758728253
chr6	106679000	106680000	1.2616272263642068
chr6	106680000	106681000	0.7940477853266372
chr6	106683000	106684000	-0.0062511312206661685
chr6	106684000	106685000	-1.3936993731136453
chr6	106685000	106686000	1.167909935090962
chr6	106687000	106688000	0.5626951679008106
chr6	106688000	106689000	1.6292115237941616
chr6	106689000	106690000	-0.9719629216573243
chr6	106690000	106691000	-3.070129046774756
chr6	106691000	106692000	-1.7275205660843411
chr6	106692000	106693000	-0.45737580632908126
chr6	106693000	106694000	0.8556604798271749
chr6	106694000	106695000	0.3270340376404981
chr6	106695000	106696000	-0.0482806478379213
chr6	106696000	106697000	0.31924153819817475
chr6	106697000	106698000	1.0587730032194
chr6	106698000	106699000	-1.3014562199145743
chr6	106700000	106701000	-0.6789025912636162
chr6	106701000	106702000	-1.8499732600568974
chr6	106702000	106703000	-0.6005409035975405
chr6	106703000	106704000	-0.2321778799533807
chr6	106704000	106705000	0.702595327173574
chr6	106705000	106706000	-1.0274755397227076
chr6	106706000	106707000	-1.2822693916057741
chr6	106707000	106708000	-0.2980225228935867
chr6	106708000	106709000	-0.6227803458132872
chr6	106709000	106710000	0.44136656146588416
chr6	106711000	106712000	0.3573603490668807
chr6	106712000	106713000	0.2887700693157211
chr6	106713000	106714000	1.2307658358796987
chr6	106714000	106715000	-0.21742461756418233
chr6	106715000	106716000	-0.8914220278646435
chr6	106717000	106718000	1.1539265957745086
chr6	106718000	106719000	0.9710315597564914
chr6	106724000	106725000	0.4834640661676732
chr6	106725000	106726000	-0.31038666097718887
chr6	106726000	106727000	1.5889553290764997
chr6	106729000	106730000	1.0856349585886291
chr6	106731000	106732000	-1.3942150453234232
chr6	106732000	106733000	0.6507596313683172
chr6	106733000	106734000	0.5690207501147525
chr6	106734000	106735000	1.6618932904650832
chr6	106735000	106736000	-2.329646994792009
chr6	106736000	106737000	-1.1601971030162948
chr6	106737000	106738000	-0.2482747202909564
chr6	106738000	106739000	0.4804726929798888
chr6	106739000	106740000	0.9183362911672035
chr6	106740000	106741000	0.5691694234433623
chr6	106741000	106742000	-0.8029347203770015
chr6	106742000	106743000	-0.4569343295430081
chr6	106743000	106744000	0.25470559589887454
chr6	106744000	106745000	-0.24378877381923195
chr6	106745000	106746000	-0.6827537405712573
chr6	106746000	106747000	-0.16520887060278253
chr6	106747000	106748000	1.658518575632472
chr6	106748000	106749000	-0.4808674682431331
chr6	106749000	106750000	-0.5314796484268912
chr6	106750000	106751000	2.6439652121784905
chr6	106751000	106752000	1.8095658445917318
chr6	106754000	106755000	1.976515734680958
chr6	106756000	106757000	0.48076697664839096
chr6	106757000	106758000	0.607452553655599
chr6	106758000	106759000	1.0777033172948827
chr6	106759000	106760000	-0.27631693510875877
chr6	106760000	106761000	0.4947596004627123
chr6	106761000	106762000	-1.170010788100544
chr6	106762000	106763000	0.8147414376169185
chr6	106763000	106764000	-0.93637483170287
chr6	106764000	106765000	0.661931617439635
chr6	106765000	106766000	0.41551215967885496
chr6	106767000	106768000	-0.6625946470181393
chr6	106768000	106769000	0.39482433054922345
chr6	106770000	106771000	-0.40476669250451913
chr6	106771000	106772000	1.2397288470323957
chr6	106772000	106773000	0.26554993896467477
chr6	106773000	106774000	1.1545506662496319
chr6	106774000	106775000	0.7843927299359874
chr6	106777000	106778000	0.7532542326740376
chr6	106778000	106779000	-1.0701556591635561
chr6	106779000	106780000	0.2438816192156201
chr6	106781000	106782000	1.1727053512204237
chr6	106782000	106783000	0.5722021363747342
chr6	106783000	106784000	1.1575662459392533
chr6	106784000	106785000	1.5186322522413467
chr6	106785000	106786000	0.44406787292602673
chr6	106786000	106787000	-0.1484502642247356
chr6	106787000	106788000	1.671829413487292
chr6	106788000	106789000	1.386711853633132
chr6	106789000	106790000	1.430960229028391
chr6	106790000	106791000	1.4844788506029833
chr6	106791000	106792000	-0.6234312551955421
chr6	106793000	106794000	2.5981977654504727
chr6	106794000	106795000	0.378940586077908
chr6	106795000	106796000	2.9159997178900343
chr6	106796000	106797000	1.2047323744200218
chr6	106797000	106798000	0.39673861020689877
chr6	106798000	106799000	2.2195019486008976
chr6	106800000	106801000	1.819231841646996
chr6	106801000	106802000	0.7488713781351655
chr6	106802000	106803000	0.642104950768607
chr6	106806000	106807000	-2.4651230194232787
chr6	106807000	106808000	-1.3540758638164176
chr6	106808000	106809000	1.0640281607870736
chr6	106809000	106810000	-1.589208637498523
chr6	106811000	106812000	-0.31092142293029845
chr6	106812000	106813000	0.6668980471480467
chr6	106813000	106814000	0.3781510343482611
chr6	106814000	106815000	-0.8585765230692914
chr6	106815000	106816000	-6.0739493469536034
chr6	106817000	106818000	-0.7947109456657759
chr6	106818000	106819000	1.5278350066848247
chr6	106819000	106820000	-0.05547247200800253
chr6	106820000	106821000	3.1865524351238563
chr6	106821000	106822000	0.20961997091794302
chr6	106822000	106823000	0.6314833829354985
chr6	106823000	106824000	1.654028541133494
chr6	106825000	106826000	2.6243825481157868
chr6	106826000	106827000	1.1488490135228029
chr6	106828000	106829000	1.0403074201053621
chr6	106829000	106830000	0.6503823331004699
chr6	106830000	106831000	0.6652432622813517
chr6	106831000	106832000	-0.4977208204693806
chr6	106832000	106833000	0.9199283318790227
chr6	106833000	106834000	1.2935721034898708
chr6	106834000	106835000	1.6278094138002304
chr6	106836000	106837000	0.0329617046343936
chr6	106837000	106838000	0.997439320597305
chr6	106838000	106839000	-0.1639330770980872
chr6	106840000	106841000	1.0084268214602918
chr6	106841000	106842000	0.0026257722096443004
chr6	106842000	106843000	0.3042728057727785
chr6	106843000	106844000	-0.9014588340505781
chr6	106845000	106846000	-0.10087998296443243
chr6	106847000	106848000	0.16906238268211787
chr6	106848000	106849000	0.6633534736559981
chr6	106849000	106850000	1.3915438283382409
chr6	106850000	106851000	-1.1814259255594115
chr6	106852000	106853000	0.7687365378490526
chr6	106853000	106854000	0.8696169794750568
chr6	106854000	106855000	-0.06409607273474438
chr6	106855000	106856000	-1.627090371420647
chr6	106856000	106857000	-0.6826339454173025
chr6	106858000	106859000	0.34316313112826635
chr6	106860000	106861000	-1.1301417604234614
chr6	106861000	106862000	-0.6347289831292409
chr6	106991000	106992000	1.3249149163184566
chr6	106994000	106995000	-0.728657373025142
chr6	106997000	106998000	-0.30326227332971956
chr6	107001000	107002000	-1.117482843012299
chr6	107005000	107006000	-0.3379341458091436
chr6	107006000	107007000	1.0706309047755607
chr6	107007000	107008000	0.8099980357002006
chr6	107009000	107010000	0.285169895746963
chr6	107012000	107013000	-0.9092773312924775
chr6	107013000	107014000	0.8670456948155737
chr6	107017000	107018000	-1.519512596573958
chr6	107022000	107023000	1.3124092394276299
chr6	107025000	107026000	1.7227720950232066
chr6	107026000	107027000	1.686548449370031
chr6	107028000	107029000	-1.6192706021076084
chr6	107032000	107033000	1.6816427586910099
chr6	107033000	107034000	0.5859753363657952
chr6	107034000	107035000	0.5383379371446806
chr6	107036000	107037000	-0.5353005122918292
chr6	107038000	107039000	-0.0725447676390411
chr6	107039000	107040000	-0.6219445020952055
chr6	107040000	107041000	0.29571142933811917
chr6	107041000	107042000	0.09166057890703148
chr6	107043000	107044000	-0.12593259099414394
chr6	107044000	107045000	-0.12508836364483109
chr6	107057000	107058000	-0.3635878777082421
chr6	107059000	107060000	0.26491597172495335
chr6	107060000	107061000	0.4165177283996062
chr6	107061000	107062000	1.5533609991396944
chr6	107062000	107063000	1.3738488737060157
chr6	107064000	107065000	0.9862149412505917
chr6	107065000	107066000	0.9586995582779092
chr6	107067000	107068000	1.8128134544914587
chr6	107068000	107069000	5.772907249880542
chr6	107070000	107071000	6.856650382075402
chr6	107071000	107072000	1.498313693965784
chr6	107072000	107073000	0.042663750407113184
chr6	107074000	107075000	-0.5311319395845131
chr6	107075000	107076000	0.5216605120863528
chr6	107076000	107077000	1.57113649363989
chr6	107077000	107078000	0.8351187678520318
chr6	107079000	107080000	1.6789628531553655
chr6	107082000	107083000	1.923635783887038
chr6	107083000	107084000	-0.3543365654145041
chr6	107090000	107091000	-0.186444767505292
chr6	107091000	107092000	0.19005868004595802
chr6	107092000	107093000	1.949763954935887
chr6	107093000	107094000	-0.5633628136795457
chr6	107095000	107096000	1.138536898993747
chr6	107096000	107097000	0.40339090285239054
chr6	107098000	107099000	1.6068800060205495
chr6	107099000	107100000	-0.21620654597936748
chr6	107100000	107101000	0.3609393399594731
chr6	107101000	107102000	0.13090866650198385
chr6	107102000	107103000	1.554567027699176
chr6	107103000	107104000	2.039974588197062
chr6	107105000	107106000	-0.6764146199077461
chr6	107107000	107108000	-0.14355442673756416
chr6	107108000	107109000	-0.9168622179429914
chr6	107112000	107113000	-1.5644952245526946
chr6	107114000	107115000	1.0512164626859128
chr6	107115000	107116000	1.2355422333596078
chr6	107116000	107117000	-0.5859531646501457
chr6	107117000	107118000	1.8842365053718941
chr6	107126000	107127000	-3.308505660941718
chr6	107127000	107128000	1.5307818834836677
chr6	107129000	107130000	2.494942421879701
chr6	107131000	107132000	0.9116093505317642
chr6	107135000	107136000	-0.5453444637366852
chr6	107139000	107140000	-0.14157009864816933
chr6	107142000	107143000	0.8862692176770929
chr6	107150000	107151000	1.780723396123451
chr6	107151000	107152000	-0.8440544722868135
chr6	107152000	107153000	1.7857645879208972
chr6	107153000	107154000	0.045908340801833265
chr6	107154000	107155000	1.3927077753859172
chr6	107157000	107158000	0.9531491270585984
chr6	107160000	107161000	-0.015120607839228398
chr6	107163000	107164000	0.46299309384794357
chr6	107164000	107165000	1.1464663240790727
chr6	107165000	107166000	-1.9249155202872865
chr6	107167000	107168000	1.1372305466343655
chr6	107168000	107169000	-0.918922617475794
chr6	107169000	107170000	1.9057832532118268
chr6	107171000	107172000	0.6017358888101415
chr6	107174000	107175000	1.65306303701299
chr6	107176000	107177000	1.3626336001725123
chr6	107178000	107179000	2.075215514121438
chr6	107179000	107180000	2.0802937587774504
chr6	107180000	107181000	1.0336388033882475
chr6	107182000	107183000	2.678953815797661
chr6	107184000	107185000	1.2325763066310322
chr6	107186000	107187000	-0.2994448020011044
chr6	107187000	107188000	1.696630813238196
chr6	107188000	107189000	0.6244074230712378
chr6	107189000	107190000	0.7177881792424343
chr6	107190000	107191000	1.7335549702698452
chr6	107191000	107192000	1.4549327190115608
chr6	107192000	107193000	1.5401434256441509
chr6	107193000	107194000	1.0809851741968821
chr6	107194000	107195000	1.9309844489628798
chr6	107196000	107197000	2.6520958273587456
chr6	107198000	107199000	2.228231859720463
chr6	107199000	107200000	1.1211681007129821
chr6	107200000	107201000	0.43624277242997156
chr6	107202000	107203000	2.423596502154821
chr6	107203000	107204000	0.27199381994711325
chr6	107204000	107205000	0.5213836882686382
chr6	107205000	107206000	0.8001184169490619
chr6	107206000	107207000	1.5037798026904705
chr6	107210000	107211000	0.9478205965094105
chr6	107214000	107215000	1.280549996032603
chr6	107215000	107216000	0.26871361764953755
chr6	107216000	107217000	2.712138542990211
chr6	107217000	107218000	0.6808015384248144
chr6	107218000	107219000	0.9489298525944635
chr6	107219000	107220000	2.291328974244681
chr6	107220000	107221000	1.328413206563211
chr6	107228000	107229000	1.1332031327983891
chr6	107229000	107230000	-0.7239223936920335
chr6	107231000	107232000	2.686079331091888
chr6	107232000	107233000	1.2766325223477408
chr6	107233000	107234000	1.9867806704028936
chr6	107234000	107235000	2.415962358634491
chr6	107235000	107236000	-0.46748764678824223
chr6	107238000	107239000	1.776794272582874
chr6	107242000	107243000	-1.1518573039753375
chr6	107243000	107244000	-0.05526116061155247
chr6	107244000	107245000	1.780424477199973
chr6	107246000	107247000	1.1598006393297013
chr6	107249000	107250000	0.4629834097385532
chr6	107250000	107251000	0.8256872759255125
chr6	107251000	107252000	1.3292709933518634
chr6	107252000	107253000	1.6742425326351547
chr6	107253000	107254000	-0.1846241817101856
chr6	107256000	107257000	0.5562407525897491
chr6	107257000	107258000	0.808686220136926
chr6	107258000	107259000	0.2931534649106122
chr6	107259000	107260000	0.6350948944976474
chr6	107262000	107263000	2.1475418713446675
chr6	107263000	107264000	1.3188839201998075
chr6	107264000	107265000	1.1122675394819093
chr6	107265000	107266000	3.150934138219028
chr6	107267000	107268000	1.9862075911613946
chr6	107268000	107269000	1.5270681250062894
chr6	107269000	107270000	2.6447249243441044
chr6	107270000	107271000	1.1056297729347508
chr6	107271000	107272000	1.469946184884508
chr6	107273000	107274000	1.5659731237648007
chr6	107277000	107278000	1.3404114115776868
chr6	107278000	107279000	0.8865879089784436
chr6	107279000	107280000	0.24380499061089433
chr6	107280000	107281000	1.470434446739345
chr6	107281000	107282000	0.8630653932708225
chr6	107284000	107285000	0.6444045437810417
chr6	107285000	107286000	0.3196811373425949
chr6	107287000	107288000	0.14192431669781733
chr6	107290000	107291000	1.2976176351169137
chr6	107292000	107293000	-0.20470831718508123
chr6	107293000	107294000	0.70693669275563
chr6	107294000	107295000	-0.7843748677928741
chr6	107295000	107296000	1.8052933990550024
chr6	107296000	107297000	0.645783253619379
chr6	107298000	107299000	1.0997487845130052
chr6	107300000	107301000	1.5012595745776336
chr6	107303000	107304000	1.7814942363318738
chr6	107304000	107305000	0.6161067044551483
chr6	107305000	107306000	-0.1910758212975076
chr6	107306000	107307000	1.3613948780580645
chr6	107307000	107308000	-0.39937661504300065
chr6	107308000	107309000	2.181347995983495
chr6	107309000	107310000	0.6154183740806973
chr6	107312000	107313000	1.3980670982716994
chr6	107313000	107314000	-0.7209986143739958
chr6	107314000	107315000	1.527957240312087
chr6	107315000	107316000	0.708495749202382
chr6	107316000	107317000	0.9387564296686172
chr6	107317000	107318000	2.2258764460620135
chr6	107318000	107319000	0.11179919773345204
chr6	107319000	107320000	2.072823875839864
chr6	107320000	107321000	1.072969275579343
chr6	107321000	107322000	0.6093976183289794
chr6	107322000	107323000	0.08460460079104946
chr6	107323000	107324000	0.4152901321668828
chr6	107324000	107325000	0.6516887045864861
chr6	107325000	107326000	0.794882012303177
chr6	107327000	107328000	1.6857529894074816
chr6	107328000	107329000	2.0819961723005487
chr6	107330000	107331000	1.9680687772985106
chr6	107331000	107332000	0.9466856325098203
chr6	107332000	107333000	-0.396962140356658
chr6	107333000	107334000	-1.3728307141918248
chr6	107334000	107335000	0.1828973724750147
chr6	107337000	107338000	-0.012586192740544948
chr6	107338000	107339000	-0.2267749040589425
chr6	107339000	107340000	-0.30015402010809683
chr6	107340000	107341000	1.5655240572274591
chr6	107341000	107342000	1.1142061400012666
chr6	107342000	107343000	-0.3751427081068488
chr6	107343000	107344000	-0.027278635611890978
chr6	107344000	107345000	-0.09409621059028228
chr6	107346000	107347000	0.40806489662336587
chr6	107348000	107349000	0.37878163465990594
chr6	107350000	107351000	-0.9841494484021982
chr6	107351000	107352000	0.3383362431024166
chr6	107352000	107353000	2.3943273366330224
chr6	107353000	107354000	-0.17539485854723563
chr6	107354000	107355000	1.8179576221404259
chr6	107355000	107356000	1.147040342312031
chr6	107356000	107357000	2.142786613923832
chr6	107357000	107358000	2.421329302169133
chr6	107358000	107359000	1.3558817429008803
chr6	107360000	107361000	-2.2504633364629827
chr6	107361000	107362000	-0.29432803958317816
chr6	107362000	107363000	1.4160532163331185
chr6	107363000	107364000	-3.957584854517779
chr6	107364000	107365000	-1.7532217369966228
chr6	107365000	107366000	0.6139659638642451
chr6	107366000	107367000	1.769701813122976
chr6	107368000	107369000	-0.36329414131849663
chr6	107369000	107370000	1.4857799555282336
chr6	107370000	107371000	2.311294147097944
chr6	107371000	107372000	0.5989317117302051
chr6	107372000	107373000	0.2617265068769154
chr6	107373000	107374000	1.1183891640841606
chr6	107375000	107376000	1.0161077304109127
chr6	107379000	107380000	1.175839405307782
chr6	107380000	107381000	0.3482077302373113
chr6	107381000	107382000	2.6012642722398307
chr6	107382000	107383000	1.2398769634703133
chr6	107384000	107385000	1.2390727165747208
chr6	107385000	107386000	2.2650668828953404
chr6	107386000	107387000	-0.6502201131701347
chr6	107387000	107388000	1.0548809314176166
chr6	107388000	107389000	0.539465517716966
chr6	107389000	107390000	0.1053694242735373
chr6	107390000	107391000	0.22669522761445204
chr6	107391000	107392000	0.782850257955616
chr6	107392000	107393000	1.2014627053771332
chr6	107393000	107394000	1.5707515120525233
chr6	107394000	107395000	1.3717531097158766
chr6	107395000	107396000	-0.7314652880722204
chr6	107397000	107398000	1.7032052751849487
chr6	107398000	107399000	-0.1560255926559688
chr6	107399000	107400000	1.4387782763021617
chr6	107400000	107401000	0.8845632801729637
chr6	107401000	107402000	0.7579614054702135
chr6	107403000	107404000	1.996626588873663
chr6	107404000	107405000	0.5185615316290034
chr6	107406000	107407000	-2.8299540311344296
chr6	107407000	107408000	0.6768692512956517
chr6	107408000	107409000	0.71857775726899
chr6	107409000	107410000	0.35194699039878885
chr6	107410000	107411000	0.17317278898731842
chr6	107413000	107414000	0.4381301973875367
chr6	107414000	107415000	1.18818395380827
chr6	107415000	107416000	0.9318518178989861
chr6	107416000	107417000	0.9025273928469617
chr6	107417000	107418000	1.114675555654593
chr6	107418000	107419000	1.0898416852051647
chr6	107419000	107420000	0.05799766624109554
chr6	107420000	107421000	-0.6292354374567163
chr6	107422000	107423000	0.6871103478193799
chr6	107423000	107424000	1.821339152383671
chr6	107425000	107426000	0.4123286662210619
chr6	107426000	107427000	-0.007495121173696387
chr6	107427000	107428000	-0.3336595920654348
chr6	107428000	107429000	2.0136036891532605
chr6	107431000	107432000	0.37194887565784746
chr6	107432000	107433000	-0.021383756970218548
chr6	107433000	107434000	-0.20312919551704792
chr6	107434000	107435000	-0.48878920606418846
chr6	107435000	107436000	1.2110014190057694
chr6	107436000	107437000	0.6953449307001359
chr6	107437000	107438000	0.3524823512386892
chr6	107438000	107439000	1.4276245744104805
chr6	107439000	107440000	-0.016703673035496816
chr6	107440000	107441000	-1.0634784990088462
chr6	107441000	107442000	1.8386013085994686
chr6	107442000	107443000	0.3858064116160699
chr6	107443000	107444000	-0.16255365559043294
chr6	107444000	107445000	-0.4617802986186799
chr6	107445000	107446000	0.9795456694178648
chr6	107446000	107447000	-0.7484965825065374
chr6	107447000	107448000	2.308998871394344
chr6	107448000	107449000	-1.4651668411462284
chr6	107449000	107450000	0.6479845032444482
chr6	107450000	107451000	0.6185122766573438
chr6	107451000	107452000	1.5296028825312444
chr6	107452000	107453000	1.0078973638678232
chr6	107453000	107454000	2.18792283323847
chr6	107456000	107457000	-0.10149096510245846
chr6	107457000	107458000	-1.129141951157565
chr6	107459000	107460000	4.279911443104928
chr6	107460000	107461000	0.698454789466525
chr6	107461000	107462000	0.8473853039703008
chr6	107462000	107463000	-0.36578930405570664
chr6	107465000	107466000	0.3922451678117767
chr6	107466000	107467000	0.19803232871763085
chr6	107467000	107468000	0.4621052049793877
chr6	107468000	107469000	2.309016943994225
chr6	107469000	107470000	0.5184003408347002
chr6	107470000	107471000	2.201654500839114
chr6	107471000	107472000	2.740520564632625
chr6	107472000	107473000	0.8365194358061045
chr6	107473000	107474000	1.7231680236748055
chr6	107474000	107475000	0.8540153370007949
chr6	107476000	107477000	0.4809271155379818
chr6	107477000	107478000	0.5688662028102508
chr6	107479000	107480000	1.7071253827837716
chr6	107480000	107481000	1.4083013504052622
chr6	107481000	107482000	1.480627457635378
chr6	107482000	107483000	-0.14774999464237176
chr6	107483000	107484000	0.7139653552931318
chr6	107484000	107485000	0.6172451807271189
chr6	107486000	107487000	1.2334490226540569
chr6	107487000	107488000	1.2206803235747576
chr6	107488000	107489000	2.5725069750470575
chr6	107489000	107490000	0.6337307220682545
chr6	107491000	107492000	1.0963276514580143
chr6	107492000	107493000	2.384554811679711
chr6	107493000	107494000	1.6414199401908003
chr6	107494000	107495000	-0.07089361919198371
chr6	107495000	107496000	0.6085756750805614
chr6	107496000	107497000	-0.10966618522114156
chr6	107497000	107498000	0.2764037929911981
chr6	107498000	107499000	-1.2686848856802633
chr6	107499000	107500000	-2.3894970388907106
chr6	107501000	107502000	2.1160111806403226
chr6	107502000	107503000	0.6951590894304525
chr6	107503000	107504000	1.4483866386565654
chr6	107504000	107505000	-2.2593504742541186
chr6	107505000	107506000	0.1930302863503125
chr6	107506000	107507000	-0.31091207025778816
chr6	107507000	107508000	0.5084764536297505
chr6	107508000	107509000	0.11699649861987699
chr6	107510000	107511000	-1.9430403172056918
chr6	107511000	107512000	1.4305940889885136
chr6	107512000	107513000	-0.6845814270524142
chr6	107514000	107515000	0.11319271935988572
chr6	107515000	107516000	0.5823781241793635
chr6	107516000	107517000	0.867558502506527
chr6	107517000	107518000	0.772198577879814
chr6	107518000	107519000	-1.8366253284106726
chr6	107520000	107521000	-0.31152821381369783
chr6	107523000	107524000	1.190508499938827
chr6	107524000	107525000	1.1205411793049826
chr6	107525000	107526000	1.5276278689518206
chr6	107526000	107527000	0.9824800249991926
chr6	107527000	107528000	1.2130241050624826
chr6	107528000	107529000	0.38612496559523246
chr6	107529000	107530000	1.8097176541057338
chr6	107530000	107531000	0.7241655444587646
chr6	107531000	107532000	1.906537293043907
chr6	107532000	107533000	2.358092277907721
chr6	107534000	107535000	1.7024313720028936
chr6	107535000	107536000	-0.49623716002609314
chr6	107536000	107537000	1.0308024456951979
chr6	107538000	107539000	1.758178909740592
chr6	107539000	107540000	2.112278092759401
chr6	107540000	107541000	0.27835745963865366
chr6	107541000	107542000	2.2256691689728214
chr6	107542000	107543000	-0.06101455501717092
chr6	107543000	107544000	1.325998242311708
chr6	107544000	107545000	1.9594309384300996
chr6	107545000	107546000	0.9499103971799865
chr6	107546000	107547000	1.2123251442234244
chr6	107547000	107548000	0.7034408216619783
chr6	107548000	107549000	1.0953611658936122
chr6	107549000	107550000	0.8322625373422959
chr6	107550000	107551000	0.7010341596308576
chr6	107551000	107552000	0.7120021846951541
chr6	107552000	107553000	1.0404614009657465
chr6	107553000	107554000	0.28299852550407245
chr6	107554000	107555000	-0.6198930300308836
chr6	107555000	107556000	1.628284291366633
chr6	107556000	107557000	0.10187735483241148
chr6	107557000	107558000	-0.4618688315321172
chr6	107558000	107559000	-0.5505349660881003
chr6	107559000	107560000	1.2780721535300623
chr6	107561000	107562000	0.5974154772859515
chr6	107562000	107563000	0.3713323722626625
chr6	107563000	107564000	1.1313318657435352
chr6	107564000	107565000	0.18213654096624826
chr6	107565000	107566000	0.7739267892095435
chr6	107566000	107567000	0.7291769126090262
chr6	107567000	107568000	-0.28050418070653094
chr6	107568000	107569000	1.0819871045566138
chr6	107569000	107570000	0.33219483528665084
chr6	107570000	107571000	-0.34859218006368786
chr6	107571000	107572000	2.623022159623583
chr6	107572000	107573000	1.3684294290740981
chr6	107573000	107574000	-1.03730766980899
chr6	107574000	107575000	1.0326008253487722
chr6	107575000	107576000	1.0229219153742952
chr6	107576000	107577000	-0.13143993430342601
chr6	107577000	107578000	0.21949466591500527
chr6	107579000	107580000	2.577281498018034
chr6	107580000	107581000	2.6131955693745
chr6	107581000	107582000	0.2792808489631096
chr6	107582000	107583000	0.6797264595839547
chr6	107583000	107584000	-0.37082825275553405
chr6	107585000	107586000	1.7783262808538849
chr6	107586000	107587000	2.0825019447529485
chr6	107587000	107588000	2.9281981790137044
chr6	107588000	107589000	0.26646247787653127
chr6	107589000	107590000	2.824462052659685
chr6	107590000	107591000	2.1670341213635975
chr6	107592000	107593000	1.0085620789487995
chr6	107593000	107594000	0.21972999415112057
chr6	107594000	107595000	1.1134295963819467
chr6	107596000	107597000	-0.9423823305276515
chr6	107597000	107598000	1.127092205543346
chr6	107598000	107599000	1.4451012219021357
chr6	107600000	107601000	1.4880123659002285
chr6	107601000	107602000	1.8600140982713926
chr6	107603000	107604000	2.1657078411713355
chr6	107604000	107605000	3.0272864110429025
chr6	107605000	107606000	0.9553151223116082
chr6	107607000	107608000	1.1924953943822096
chr6	107608000	107609000	1.9349068254006667
chr6	107609000	107610000	0.5805384441954184
chr6	107610000	107611000	2.9058183276926823
chr6	107611000	107612000	0.21197019016134017
chr6	107612000	107613000	0.9671468618550773
chr6	107613000	107614000	-0.251719448834499
chr6	107614000	107615000	1.430839425452172
chr6	107615000	107616000	1.670429561502079
chr6	107618000	107619000	1.1627152235969358
chr6	107619000	107620000	0.13545437235961053
chr6	107620000	107621000	0.8613425566993441
chr6	107621000	107622000	2.240576659689637
chr6	107622000	107623000	2.5929760960349686
chr6	107623000	107624000	1.6894411880001383
chr6	107624000	107625000	0.5636499479148636
chr6	107625000	107626000	1.2404495903610175
chr6	107626000	107627000	1.86225699233481
chr6	107627000	107628000	1.3847167179236504
chr6	107628000	107629000	2.2079038576683088
chr6	107630000	107631000	3.3767678397808245
chr6	107631000	107632000	-0.17695247760566904
chr6	107632000	107633000	3.0070622478277818
chr6	107634000	107635000	4.476148501791862
chr6	107635000	107636000	4.535508142015006
chr6	107636000	107637000	1.7422556671775709
chr6	107639000	107640000	-1.348315734292604
chr6	107640000	107641000	2.224745528152673
chr6	107641000	107642000	2.935332062324023
chr6	107642000	107643000	-0.22154647698995159
chr6	107643000	107644000	0.9870129624911261
chr6	107644000	107645000	-0.4900481317210541
chr6	107645000	107646000	2.008145932429786
chr6	107646000	107647000	1.5697699990737493
chr6	107647000	107648000	1.4394205299547536
chr6	107648000	107649000	1.5907257896849996
chr6	107650000	107651000	-0.799424273439195
chr6	107651000	107652000	1.587133746621572
chr6	107653000	107654000	1.211323396644956
chr6	107655000	107656000	1.208475357762361
chr6	107657000	107658000	3.5926022888863924
chr6	107658000	107659000	3.8203655443214535
chr6	107660000	107661000	2.582158640964678
chr6	107661000	107662000	1.8498522106386375
chr6	107662000	107663000	2.809074176949441
chr6	107663000	107664000	1.6249617565126224
chr6	107664000	107665000	0.2157747074657982
chr6	107665000	107666000	1.5603565027870785
chr6	107666000	107667000	0.34293199148270603
chr6	107667000	107668000	1.709593614996178
chr6	107668000	107669000	1.3332343972421505
chr6	107669000	107670000	2.2016471017467047
chr6	107671000	107672000	1.3411035617392144
chr6	107674000	107675000	0.7189292368067167
chr6	107675000	107676000	-0.27079676978513884
chr6	107676000	107677000	0.6870900526698981
chr6	107677000	107678000	0.583449625550358
chr6	107678000	107679000	0.5929157507663259
chr6	107679000	107680000	1.9079829013151832
chr6	107680000	107681000	0.005714989722064185
chr6	107681000	107682000	-0.2953826873701765
chr6	107683000	107684000	-0.1400337627564898
chr6	107684000	107685000	-0.2612337719831242
chr6	107685000	107686000	-0.9757727572112659
chr6	107686000	107687000	-0.5349806996594786
chr6	107687000	107688000	1.1474446953709727
chr6	107688000	107689000	-3.1069050240977516
chr6	107689000	107690000	1.2246598927603585
chr6	107690000	107691000	1.4096147562017407
chr6	107691000	107692000	-0.4223379423222394
chr6	107692000	107693000	0.0521457763992895
chr6	107696000	107697000	-0.007467101781726389
chr6	107697000	107698000	-0.4325220215676865
chr6	107698000	107699000	-2.0735383110122103
chr6	107699000	107700000	0.4671649983443476
chr6	107700000	107701000	-0.519974310725841
chr6	107701000	107702000	0.8625451156225452
chr6	107702000	107703000	0.28260955962226075
chr6	107703000	107704000	3.2518395514507747
chr6	107704000	107705000	0.9461925665124459
chr6	107705000	107706000	1.2591945457883418
chr6	107706000	107707000	1.6904021677682566
chr6	107708000	107709000	2.187236226890154
chr6	107712000	107713000	0.36471613826545307
chr6	107716000	107717000	0.5571088215144504
chr6	107718000	107719000	1.7493682223110836
chr6	107721000	107722000	0.8904462062596384
chr6	107723000	107724000	-0.05236563166877068
chr6	107724000	107725000	-0.2800289326605387
chr6	107725000	107726000	2.279160472379642
chr6	107727000	107728000	-0.47544356082555905
chr6	107728000	107729000	1.5622582957107398
chr6	107729000	107730000	1.172493793475145
chr6	107730000	107731000	2.474484001196875
chr6	107731000	107732000	-0.0036580797937584876
chr6	107732000	107733000	1.9197554483932957
chr6	107733000	107734000	1.5426994584591167
chr6	107734000	107735000	-0.6133114364339313
chr6	107735000	107736000	1.0386265799775216
chr6	107736000	107737000	1.6952821635667035
chr6	107737000	107738000	1.815268042011486
chr6	107738000	107739000	1.8350998154570424
chr6	107739000	107740000	0.595570998384253
chr6	107740000	107741000	1.1430595398814385
chr6	107741000	107742000	1.5404649225827178
chr6	107742000	107743000	0.24366906548606962
chr6	107743000	107744000	0.018673593389979835
chr6	107744000	107745000	1.182452571435992
chr6	107745000	107746000	3.721174037989078
chr6	107746000	107747000	3.123205102905924
chr6	107747000	107748000	0.738317226385486
chr6	107748000	107749000	1.0408382215301453
chr6	107749000	107750000	1.4339081654567536
chr6	107750000	107751000	0.8725526381182773
chr6	107751000	107752000	0.7644184090901323
chr6	107752000	107753000	1.6642685100328505
chr6	107753000	107754000	3.145121605716936
chr6	107754000	107755000	0.32894547328780654
chr6	107755000	107756000	-0.3732286562559353
chr6	107756000	107757000	0.29353744372460505
chr6	107757000	107758000	0.695260370792532
chr6	107758000	107759000	0.7582929610004471
chr6	107760000	107761000	1.1208537830100473
chr6	107764000	107765000	0.15981929866597666
chr6	107765000	107766000	0.2291094275623734
chr6	107767000	107768000	0.6042153688096097
chr6	107770000	107771000	0.8404686907932312
chr6	107771000	107772000	0.9592358093851829
chr6	107772000	107773000	1.9123419919791431
chr6	107774000	107775000	0.6535603833637056
chr6	107775000	107776000	0.7409919779689764
chr6	107776000	107777000	0.18630750793920833
chr6	107779000	107780000	0.27868691287243474
chr6	107780000	107781000	1.0154285851943372
chr6	107781000	107782000	-0.10246328738951085
chr6	107784000	107785000	0.7737721716721275
chr6	107785000	107786000	1.7433400869167284
chr6	107786000	107787000	2.19485755083461
chr6	107787000	107788000	1.3151277241599815
chr6	107790000	107791000	1.6620457248491196
chr6	107792000	107793000	1.7573402790299228
chr6	107793000	107794000	1.6533954706908058
chr6	107794000	107795000	1.9096347688932391
chr6	107795000	107796000	1.2131621326585849
chr6	107796000	107797000	0.22582772007753316
chr6	107797000	107798000	-2.2197754462259423
chr6	107798000	107799000	0.901850479222438
chr6	107799000	107800000	-0.14995031845880885
chr6	107800000	107801000	-0.22414378279417776
chr6	107801000	107802000	2.0557877536650864
chr6	107804000	107805000	0.19369958883704072
chr6	107805000	107806000	2.1138009418303643
chr6	107806000	107807000	2.7030239408143992
chr6	107808000	107809000	2.2923572891669046
chr6	107809000	107810000	2.3126400390168156
chr6	107810000	107811000	2.3665223045845014
chr6	107811000	107812000	2.0005343738121515
chr6	107812000	107813000	1.4551008360033049
chr6	107814000	107815000	2.844138104391694
chr6	107816000	107817000	1.3679986844309657
chr6	107820000	107821000	2.9783784131729796
chr6	107821000	107822000	2.2109855041066995
chr6	107823000	107824000	1.0534603731864176
chr6	107824000	107825000	3.0771052062519226
chr6	107827000	107828000	0.3111810185426321
chr6	107828000	107829000	1.235683792781198
chr6	107829000	107830000	2.475130410446572
chr6	107830000	107831000	-0.7735757124571706
chr6	107833000	107834000	0.5859830109799037
chr6	107834000	107835000	0.6045511837609306
chr6	107836000	107837000	1.8240609248419941
chr6	107838000	107839000	1.2413324051625552
chr6	107839000	107840000	1.0901738451491798
chr6	107841000	107842000	-0.8906675505744351
chr6	107842000	107843000	1.697017940186709
chr6	107843000	107844000	1.4913560009194253
chr6	107845000	107846000	1.136395395148255
chr6	107846000	107847000	2.058880512616616
chr6	107847000	107848000	0.13789416270413868
chr6	107848000	107849000	0.6401970965313466
chr6	107849000	107850000	0.35384368717841225
chr6	107851000	107852000	1.4146253340228339
chr6	107852000	107853000	0.7512126786778074
chr6	107860000	107861000	-0.7670781347887583
chr6	107861000	107862000	-2.5790985486616393
chr6	107863000	107864000	-0.8613830703684513
chr6	107865000	107866000	-1.3398177528494515
chr6	107866000	107867000	-0.25505145205192875
chr6	107867000	107868000	-0.13182215631488567
chr6	107868000	107869000	-1.0907170216477755
chr6	107870000	107871000	-1.428372419117029
chr6	107871000	107872000	0.9788207003574727
chr6	107872000	107873000	0.9904136828230634
chr6	107873000	107874000	0.4073437881178097
chr6	107875000	107876000	-0.18122385150397463
chr6	107877000	107878000	0.7366984302213033
chr6	107878000	107879000	0.3675071499478317
chr6	107880000	107881000	0.6141616263539461
chr6	107881000	107882000	2.0627918928687357
chr6	107882000	107883000	-0.3596753054229387
chr6	107883000	107884000	-0.04908415864544263
chr6	107885000	107886000	-1.03859139457285
chr6	107888000	107889000	-1.4792641630488006
chr6	107889000	107890000	-1.1136201396638736
chr6	107890000	107891000	-0.12663716307847764
chr6	107891000	107892000	1.595923495807006
chr6	107892000	107893000	0.9894001698552081
chr6	107893000	107894000	1.2264202776615738
chr6	107894000	107895000	0.6605708015995705
chr6	107896000	107897000	-0.1001915094949762
chr6	107897000	107898000	-0.15266719644094343
chr6	107898000	107899000	1.164259397907832
chr6	107899000	107900000	-2.2225506668354127
chr6	107900000	107901000	-0.6511198290353102
chr6	107901000	107902000	0.04836804344982835
chr6	107902000	107903000	0.3882587783781198
chr6	107905000	107906000	-0.3072388243139819
chr6	107906000	107907000	0.9573780465006849
chr6	107907000	107908000	0.40222523128485277
chr6	107908000	107909000	-3.466339952640021
chr6	107910000	107911000	-3.01084546181088
chr6	107911000	107912000	-1.9495024718683922
chr6	107912000	107913000	0.1471910552152863
chr6	107913000	107914000	-1.8644068872395791
chr6	107914000	107915000	-1.9764189328762929
chr6	107915000	107916000	-2.7324014672166532
chr6	107916000	107917000	-4.270187188263187
chr6	107917000	107918000	-2.8185008141949957
chr6	107922000	107923000	-0.5707127235065566
chr6	107925000	107926000	-0.8233469846784343
chr6	107926000	107927000	-0.2763712635403199
chr6	107927000	107928000	-0.7283041102020555
chr6	107928000	107929000	-0.9668148461479427
chr6	107929000	107930000	-0.22360336284782906
chr6	107932000	107933000	0.18854545360191868
chr6	107933000	107934000	0.4046068988904198
chr6	107936000	107937000	-0.0985358038627307
chr6	107939000	107940000	-1.1679576379823011
chr6	107940000	107941000	0.5237762922546987
chr6	107941000	107942000	-1.763046662306091
chr6	107942000	107943000	-0.37691625264198353
chr6	107943000	107944000	-1.1202722275772772
chr6	107946000	107947000	0.7531852069826638
chr6	107947000	107948000	-1.4265695054565566
chr6	107948000	107949000	-0.3559712861215725
chr6	107949000	107950000	0.37393638374679705
chr6	107950000	107951000	-0.702938289048869
chr6	107951000	107952000	1.0558786916858762
chr6	107952000	107953000	-1.5668353350796689
chr6	107955000	107956000	0.8288367310190917
chr6	107956000	107957000	0.10341040316950957
chr6	107957000	107958000	0.7163468780456651
chr6	107958000	107959000	-0.7337223480749797
chr6	107963000	107964000	0.0498965908188092
chr6	107965000	107966000	-0.09593455250332832
chr6	107966000	107967000	2.141061688438829
chr6	107967000	107968000	1.183192559076934
chr6	107968000	107969000	2.451316872527568
chr6	107969000	107970000	-0.8387552639816783
chr6	107970000	107971000	1.8055309530176615
chr6	107971000	107972000	-0.04947119622249464
chr6	107972000	107973000	0.737103656159789
chr6	107974000	107975000	1.4493951340877667
chr6	107975000	107976000	3.1138229693859776
chr6	107976000	107977000	0.7508550457584585
chr6	107979000	107980000	2.0339197280597143
chr6	107980000	107981000	1.7017878737024557
chr6	107982000	107983000	2.474394917262808
chr6	107984000	107985000	0.6149650743959519
chr6	107986000	107987000	2.198966786174961
chr6	107987000	107988000	1.0224002422882903
chr6	107988000	107989000	-1.3675886828492212
chr6	107989000	107990000	1.9617075230086674
chr6	107990000	107991000	-0.2440382075905491
chr6	107991000	107992000	0.6876940333684576
chr6	107995000	107996000	2.582176922464856
chr6	107996000	107997000	2.5351123050908386
chr6	107997000	107998000	1.2555476246911481
chr6	107998000	107999000	1.787721327037001
chr6	107999000	108000000	0.8549903686385368
chr6	108000000	108001000	-5.708499382203801
chr6	108001000	108002000	0.22258642439235854
chr6	108002000	108003000	0.9088700071876253
chr6	108003000	108004000	1.8098700179886158
chr6	108004000	108005000	2.6565442488969024
chr6	108005000	108006000	1.6233264807411678
chr6	108007000	108008000	3.1079149547510734
chr6	108009000	108010000	0.3167076656253056
chr6	108013000	108014000	-0.408608728163414
chr6	108014000	108015000	0.9324712801383447
chr6	108015000	108016000	0.912681700642987
chr6	108016000	108017000	2.4953005081345294
chr6	108021000	108022000	0.6493541167508217
chr6	108022000	108023000	1.6621590731853177
chr6	108023000	108024000	1.6160977244485963
chr6	108024000	108025000	0.9169465568389453
chr6	108025000	108026000	0.8098505605252047
chr6	108027000	108028000	1.608561786162268
chr6	108028000	108029000	0.4187361205596601
chr6	108029000	108030000	0.8452954661036537
chr6	108030000	108031000	0.06726498872002427
chr6	108032000	108033000	0.5256370507431057
chr6	108033000	108034000	2.9431962482904837
chr6	108034000	108035000	0.983658827314739
chr6	108036000	108037000	0.14339617559918577
chr6	108037000	108038000	0.721698772537776
chr6	108039000	108040000	-0.5774514428695029
chr6	108040000	108041000	1.1146366921296622
chr6	108041000	108042000	0.10047239764047218
chr6	108043000	108044000	0.5937560075381749
chr6	108044000	108045000	1.799311936458004
chr6	108045000	108046000	0.7116265442477864
chr6	108047000	108048000	0.6745259704132395
chr6	108049000	108050000	0.6563736019447108
chr6	108051000	108052000	0.8697225839329072
chr6	108053000	108054000	0.1738931769188893
chr6	108054000	108055000	-0.12786366984455916
chr6	108055000	108056000	2.2234106748691453
chr6	108056000	108057000	-0.32027958542972984
chr6	108057000	108058000	0.6586101243492576
chr6	108059000	108060000	0.7379482447711995
chr6	108060000	108061000	2.0408936995897644
chr6	108061000	108062000	0.6752575225356703
chr6	108063000	108064000	0.15271845983941446
chr6	108064000	108065000	1.0386060687474703
chr6	108066000	108067000	-1.2312199024110981
chr6	108068000	108069000	0.39911848781434917
chr6	108069000	108070000	-0.43146882278419707
chr6	108072000	108073000	-0.5981572890792479
chr6	108073000	108074000	-1.5191846291136097
chr6	108074000	108075000	1.4266351248092746
chr6	108076000	108077000	0.36582247520285477
chr6	108077000	108078000	1.1556537774293274
chr6	108078000	108079000	1.5937465962053927
chr6	108079000	108080000	0.4968655179696068
chr6	108080000	108081000	-0.34540498722333807
chr6	108081000	108082000	1.4799662162559775
chr6	108082000	108083000	0.7534522257133976
chr6	108083000	108084000	1.610000420641956
chr6	108085000	108086000	2.8918935041066955
chr6	108086000	108087000	0.10928229810874895
chr6	108087000	108088000	2.549954840057882
chr6	108088000	108089000	1.719018495150757
chr6	108090000	108091000	-0.28893582250884414
chr6	108091000	108092000	1.7521095508602917
chr6	108092000	108093000	1.430378686335556
chr6	108093000	108094000	1.0781821454760319
chr6	108094000	108095000	0.20716033202362089
chr6	108095000	108096000	0.9499528960742134
chr6	108098000	108099000	0.3931611427782613
chr6	108099000	108100000	2.1600133174517704
chr6	108102000	108103000	0.19590521976882022
chr6	108105000	108106000	0.3101956041177002
chr6	108106000	108107000	0.6224103164739369
chr6	108107000	108108000	0.8483423431620175
chr6	108108000	108109000	0.35138836898036657
chr6	108109000	108110000	0.8462978411299238
chr6	108111000	108112000	1.5093413124982118
chr6	108112000	108113000	1.2980379628277063
chr6	108113000	108114000	-0.15309871386882692
chr6	108114000	108115000	2.033544892827668
chr6	108115000	108116000	1.5143485378173072
chr6	108116000	108117000	1.7329483148577893
chr6	108119000	108120000	5.592820089847551
chr6	108122000	108123000	2.313823061558938
chr6	108123000	108124000	1.8623013032040014
chr6	108124000	108125000	0.76639332630352
chr6	108125000	108126000	3.6645926158140045
chr6	108127000	108128000	1.350518527922289
chr6	108128000	108129000	1.6885735970187525
chr6	108129000	108130000	0.8804796234739878
chr6	108130000	108131000	1.2349498017022824
chr6	108131000	108132000	1.677478084927027
chr6	108132000	108133000	1.7106616483250714
chr6	108133000	108134000	1.7528108615940683
chr6	108134000	108135000	3.1889368719394455
chr6	108136000	108137000	0.6359367135588618
chr6	108137000	108138000	1.827125232268311
chr6	108138000	108139000	-0.7909916759750044
chr6	108139000	108140000	1.9676974216476197
chr6	108140000	108141000	1.173836641509639
chr6	108141000	108142000	0.4418247899943067
chr6	108144000	108145000	2.1221849156125177
chr6	108145000	108146000	1.167317931042599
chr6	108146000	108147000	1.3186720926238573
chr6	108147000	108148000	0.5694847587237448
chr6	108148000	108149000	0.3434051975394601
chr6	108149000	108150000	1.458377912100454
chr6	108151000	108152000	1.9162142733165328
chr6	108155000	108156000	0.9866911173505384
chr6	108156000	108157000	1.6336962707732827
chr6	108158000	108159000	0.6704704921174863
chr6	108159000	108160000	1.5831810114320166
chr6	108161000	108162000	0.750840331755353
chr6	108162000	108163000	1.0776164628140716
chr6	108163000	108164000	0.478477614149091
chr6	108164000	108165000	1.9256658739720018
chr6	108165000	108166000	4.427045588751977
chr6	108166000	108167000	7.150631333935331
chr6	108167000	108168000	3.66370601007709
chr6	108168000	108169000	3.460242988083456
chr6	108169000	108170000	6.072615520528409
chr6	108171000	108172000	3.306518151447414
chr6	108172000	108173000	2.8052065929496504
chr6	108173000	108174000	-0.5955233018897828
chr6	108174000	108175000	1.6857885750978863
chr6	108179000	108180000	2.2068329684437122
chr6	108180000	108181000	5.41587979903164
chr6	108181000	108182000	1.4370294719356989
chr6	108183000	108184000	1.375168902838523
chr6	108184000	108185000	2.8158728033863483
chr6	108185000	108186000	1.2939770796816603
chr6	108186000	108187000	0.5017827881774936
chr6	108187000	108188000	3.3582043568747877
chr6	108188000	108189000	1.6276342974219904
chr6	108189000	108190000	2.686269638605131
chr6	108190000	108191000	-0.20850650490963346
chr6	108193000	108194000	0.02465342083663671
chr6	108194000	108195000	0.23100845121143795
chr6	108195000	108196000	1.9924274716011956
chr6	108198000	108199000	1.9286493199004286
chr6	108199000	108200000	1.4900971251081132
chr6	108200000	108201000	1.7539709956888423
chr6	108201000	108202000	0.7985521099118217
chr6	108202000	108203000	1.0641818844246245
chr6	108203000	108204000	1.6075209979838123
chr6	108206000	108207000	-1.433722918691575
chr6	108207000	108208000	0.01921160852824283
chr6	108209000	108210000	1.630889342435188
chr6	108210000	108211000	0.7680938196691285
chr6	108211000	108212000	-1.5616247615633745
chr6	108214000	108215000	1.564502549788593
chr6	108215000	108216000	1.287788732233473
chr6	108216000	108217000	2.619616844108169
chr6	108217000	108218000	0.49188509487926685
chr6	108218000	108219000	-2.1609124714859766
chr6	108219000	108220000	-1.6380002600699108
chr6	108220000	108221000	-2.019629151635813
chr6	108222000	108223000	-2.3696266961361694
chr6	108224000	108225000	0.9308028546918865
chr6	108225000	108226000	1.916340088908299
chr6	108227000	108228000	0.1876923492132607
chr6	108228000	108229000	0.5018347203599683
chr6	108230000	108231000	0.5008587090052895
chr6	108231000	108232000	1.040266660608101
chr6	108232000	108233000	-1.4104311086757721
chr6	108233000	108234000	1.5443700920007362
chr6	108234000	108235000	-0.5772940781922005
chr6	108235000	108236000	-1.803141966919908
chr6	108237000	108238000	0.21299677356869573
chr6	108239000	108240000	0.012888868536884803
chr6	108240000	108241000	-0.36140041892194924
chr6	108242000	108243000	-1.4459499453912588
chr6	108243000	108244000	-0.21429669934260573
chr6	108245000	108246000	-1.2493293582883582
chr6	108247000	108248000	1.4065982943424762
chr6	108248000	108249000	-1.5081441557625288
chr6	108249000	108250000	0.889897150624219
chr6	108250000	108251000	-2.318922712533026
chr6	108251000	108252000	-1.1773578943676235
chr6	108252000	108253000	-0.013608471121925874
chr6	108254000	108255000	-1.092997368891952
chr6	108255000	108256000	1.499940156468911
chr6	108256000	108257000	-0.8487805522028448
chr6	108257000	108258000	0.5069419589623735
chr6	108258000	108259000	1.0408879643789763
chr6	108259000	108260000	-3.697381774389599
chr6	108260000	108261000	0.36312547110226356
chr6	108261000	108262000	-4.602177401821727
chr6	108265000	108266000	-0.749027568832063
chr6	108267000	108268000	1.7494552569149842
chr6	108275000	108276000	-0.5343429330371589
chr6	108276000	108277000	1.1394274732121865
chr6	108277000	108278000	1.7907230395931721
chr6	108278000	108279000	-0.037138607570072237
chr6	108280000	108281000	2.3034016378130393
chr6	108281000	108282000	0.39958516466886984
chr6	108282000	108283000	0.9938399261258176
chr6	108285000	108286000	0.44412377697893163
chr6	108286000	108287000	2.08664397947456
chr6	108287000	108288000	3.6976616029807743
chr6	108288000	108289000	2.3418168056657587
chr6	108289000	108290000	0.4095604075102828
chr6	108290000	108291000	2.0090235029679713
chr6	108294000	108295000	0.40824194859853635
chr6	108295000	108296000	0.28598323913316653
chr6	108296000	108297000	0.6942535485185074
chr6	108301000	108302000	-0.8676710983138706
chr6	108302000	108303000	1.7108583446643175
chr6	108303000	108304000	-0.20629673179258098
chr6	108304000	108305000	1.3234771338049358
chr6	108305000	108306000	2.4372099954296096
chr6	108306000	108307000	-0.13684691453282932
chr6	108308000	108309000	1.3615779910083525
chr6	108309000	108310000	1.5306532169736566
chr6	108311000	108312000	-0.2705124256469102
chr6	108312000	108313000	1.5177072647251078
chr6	108313000	108314000	-0.4012557714556006
chr6	108314000	108315000	1.4272679616510007
chr6	108315000	108316000	0.6146099212160543
chr6	108317000	108318000	-0.9874899154080947
chr6	108318000	108319000	0.09474389549893301
chr6	108319000	108320000	0.7662176312246968
chr6	108320000	108321000	1.793962708149799
chr6	108321000	108322000	0.7485703986793556
chr6	108322000	108323000	-0.4241051941055351
chr6	108323000	108324000	-0.8046108870475688
chr6	108324000	108325000	0.795824344001847
chr6	108326000	108327000	-0.030141259678721423
chr6	108327000	108328000	-0.5059142160782321
chr6	108328000	108329000	1.022823766450028
chr6	108329000	108330000	2.0979195223272304
chr6	108331000	108332000	1.456720414195597
chr6	108332000	108333000	1.0581008321873662
chr6	108333000	108334000	0.5978708346892789
chr6	108334000	108335000	2.614690356189816
chr6	108335000	108336000	-0.35224460216025205
chr6	108336000	108337000	0.24726939600163086
chr6	108337000	108338000	1.397811750277066
chr6	108338000	108339000	0.2316539405657514
chr6	108341000	108342000	2.102669455043044
chr6	108342000	108343000	3.7214056867784073
chr6	108343000	108344000	0.4088618121604478
chr6	108344000	108345000	-0.4457851695612934
chr6	108345000	108346000	2.129420197431945
chr6	108346000	108347000	0.04888539041607086
chr6	108347000	108348000	0.5509193890085922
chr6	108348000	108349000	1.522728385787997
chr6	108349000	108350000	0.255131577351113
chr6	108350000	108351000	2.6145394198842027
chr6	108351000	108352000	0.43826486481293286
chr6	108352000	108353000	0.13079671386959593
chr6	108354000	108355000	0.5613441243270701
chr6	108356000	108357000	1.8391403828536246
chr6	108357000	108358000	3.2280515352598416
chr6	108358000	108359000	0.8129394660006772
chr6	108359000	108360000	1.637038628272396
chr6	108360000	108361000	0.9977888881840378
chr6	108361000	108362000	0.052568519148559076
chr6	108362000	108363000	1.7606211486316092
chr6	108363000	108364000	1.383839124923069
chr6	108367000	108368000	0.2818130279512006
chr6	108368000	108369000	2.1802610900305908
chr6	108369000	108370000	1.0577117053062026
chr6	108370000	108371000	2.0258942671983537
chr6	108371000	108372000	1.1939160359249454
chr6	108373000	108374000	0.9956443592863548
chr6	108374000	108375000	-0.06230110351133576
chr6	108375000	108376000	-0.9356987236082949
chr6	108376000	108377000	1.253804563418616
chr6	108380000	108381000	2.516123268904283
chr6	108382000	108383000	2.5629966696982005
chr6	108383000	108384000	0.3938643449840885
chr6	108384000	108385000	1.3233657074817329
chr6	108385000	108386000	2.0566170428342816
chr6	108386000	108387000	1.4217272233241771
chr6	108387000	108388000	1.6152571637416617
chr6	108388000	108389000	0.3608768461192728
chr6	108389000	108390000	-1.2328982721591273
chr6	108390000	108391000	1.7646861049062772
chr6	108391000	108392000	2.7038264161377477
chr6	108392000	108393000	0.6731587509823694
chr6	108393000	108394000	0.4483413015454325
chr6	108396000	108397000	-1.4704053973824487
chr6	108397000	108398000	0.5171842979718169
chr6	108398000	108399000	-1.0589100456125509
chr6	108403000	108404000	0.7935038699902688
chr6	108404000	108405000	-0.5904357071545616
chr6	108405000	108406000	-0.9508913237551715
chr6	108407000	108408000	0.748866799448648
chr6	108409000	108410000	1.6553660496125098
chr6	108410000	108411000	1.9337301310760195
chr6	108411000	108412000	0.8556956310051024
chr6	108412000	108413000	-0.04960448835594336
chr6	108413000	108414000	-0.9911290901436007
chr6	108414000	108415000	-1.6789588532008266
chr6	108415000	108416000	-3.2326138423702377
chr6	108416000	108417000	-1.9096775178311012
chr6	108417000	108418000	2.1085129990032963
chr6	108418000	108419000	0.4813254027268232
chr6	108419000	108420000	1.4210495143941748
chr6	108420000	108421000	2.9902236809811527
chr6	108421000	108422000	1.3470862603451135
chr6	108423000	108424000	3.183348074094738
chr6	108424000	108425000	2.087994159294836
chr6	108425000	108426000	1.1215614139948311
chr6	108426000	108427000	1.5328503327014589
chr6	108428000	108429000	2.086160700134362
chr6	108429000	108430000	0.5447624082289296
chr6	108430000	108431000	1.3958899967902534
chr6	108432000	108433000	1.941404579823892
chr6	108434000	108435000	1.4526255990479922
chr6	108435000	108436000	1.978893248039313
chr6	108436000	108437000	2.7366226142481556
chr6	108437000	108438000	0.7106535041924438
chr6	108438000	108439000	3.019297183838867
chr6	108439000	108440000	1.2079496143346447
chr6	108441000	108442000	0.024477653285158506
chr6	108442000	108443000	0.43762588276205977
chr6	108443000	108444000	1.6110695559665509
chr6	108444000	108445000	1.687794459688999
chr6	108447000	108448000	1.3514744999898554
chr6	108448000	108449000	-0.10752660761447289
chr6	108449000	108450000	1.0857007891205108
chr6	108450000	108451000	-0.22041962983014077
chr6	108451000	108452000	2.0190758234506907
chr6	108452000	108453000	1.0008287264900357
chr6	108453000	108454000	0.41233103480417843
chr6	108454000	108455000	0.9438180456870774
chr6	108455000	108456000	1.6579461468167278
chr6	108456000	108457000	2.3784700980332945
chr6	108457000	108458000	2.1639410101990886
chr6	108458000	108459000	1.903002167391528
chr6	108459000	108460000	1.2605233404973015
chr6	108460000	108461000	2.112481312548365
chr6	108461000	108462000	3.4244963770013706
chr6	108462000	108463000	1.7081217585510606
chr6	108464000	108465000	1.6846207776567188
chr6	108465000	108466000	2.249663105610433
chr6	108466000	108467000	0.6925370779520041
chr6	108469000	108470000	2.496709172944423
chr6	108470000	108471000	1.087086330458492
chr6	108473000	108474000	2.1462858947639125
chr6	108474000	108475000	2.0461264149991685
chr6	108475000	108476000	1.8269351587978038
chr6	108476000	108477000	2.1076018928916866
chr6	108477000	108478000	3.214510207954954
chr6	108478000	108479000	0.8845687008848522
chr6	108479000	108480000	2.0709303479769696
chr6	108480000	108481000	2.254305297346316
chr6	108481000	108482000	2.325481160628012
chr6	108482000	108483000	0.6303817062783881
chr6	108483000	108484000	0.9773273314210493
chr6	108484000	108485000	0.3420710548055068
chr6	108486000	108487000	1.5093832509613199
chr6	108487000	108488000	0.9709428213009287
chr6	108488000	108489000	1.5285585093069793
chr6	108489000	108490000	1.4614117859395228
chr6	108490000	108491000	1.714936196482043
chr6	108491000	108492000	1.7078783965219577
chr6	108492000	108493000	2.5162596515860454
chr6	108493000	108494000	2.141314064609253
chr6	108495000	108496000	0.6286408996088635
chr6	108496000	108497000	0.9934377998907457
chr6	108497000	108498000	0.13333264374103285
chr6	108498000	108499000	-0.4318384938776049
chr6	108500000	108501000	2.2036280697713164
chr6	108501000	108502000	1.8188424501122666
chr6	108502000	108503000	1.8513671716126872
chr6	108503000	108504000	0.923792387481205
chr6	108504000	108505000	0.8557153287231781
chr6	108505000	108506000	0.8797112955124344
chr6	108506000	108507000	1.7110570363953639
chr6	108507000	108508000	0.2670222923244515
chr6	108508000	108509000	1.703976712035777
chr6	108509000	108510000	-0.11978979550947473
chr6	108510000	108511000	0.6971184021846281
chr6	108512000	108513000	2.8331215041285027
chr6	108513000	108514000	2.7873756467486017
chr6	108514000	108515000	-1.0396417883295526
chr6	108515000	108516000	-1.3524507154169991
chr6	108516000	108517000	-2.2955710623209544
chr6	108517000	108518000	-2.559065018872639
chr6	108518000	108519000	-0.4592431893850187
chr6	108519000	108520000	1.05837639335138
chr6	108520000	108521000	1.5358105662328347
chr6	108521000	108522000	2.320466007556631
chr6	108522000	108523000	1.2600469484490433
chr6	108524000	108525000	0.1410293474366679
chr6	108525000	108526000	1.5655278772218184
chr6	108526000	108527000	2.1842898300362052
chr6	108527000	108528000	2.1001523416459396
chr6	108528000	108529000	1.8131780557963526
chr6	108531000	108532000	1.769757926255757
chr6	108535000	108536000	1.749440854603495
chr6	108537000	108538000	-0.03265971163724704
chr6	108538000	108539000	1.5138074754971351
chr6	108539000	108540000	1.2758961652731664
chr6	108540000	108541000	0.7559775261617657
chr6	108541000	108542000	2.652272194357926
chr6	108542000	108543000	3.447274266470504
chr6	108543000	108544000	2.2506429797530982
chr6	108544000	108545000	1.025810475943251
chr6	108545000	108546000	1.2532350014614326
chr6	108546000	108547000	2.142066631842689
chr6	108547000	108548000	3.094594307620766
chr6	108548000	108549000	1.480100706143697
chr6	108549000	108550000	1.7229376984782279
chr6	108550000	108551000	1.863007020278885
chr6	108551000	108552000	1.46641317665374
chr6	108552000	108553000	2.383718966189937
chr6	108553000	108554000	1.1984020599322602
chr6	108554000	108555000	0.49114629788845543
chr6	108555000	108556000	1.7716002402879178
chr6	108556000	108557000	1.74018172714588
chr6	108557000	108558000	3.6230691259421004
chr6	108558000	108559000	0.7359572415552995
chr6	108559000	108560000	1.4477698417165226
chr6	108562000	108563000	-1.8878152337243486
chr6	108563000	108564000	-0.9252574395854103
chr6	108564000	108565000	-0.17660573536543434
chr6	108565000	108566000	0.9159770750172982
chr6	108566000	108567000	1.0300830381495936
chr6	108567000	108568000	0.868656291680252
chr6	108568000	108569000	1.2161923901316793
chr6	108569000	108570000	-0.706129273876282
chr6	108571000	108572000	-0.3260448159499182
chr6	108572000	108573000	-1.029357477564343
chr6	108573000	108574000	0.8900029424446881
chr6	108575000	108576000	-0.5564346440083096
chr6	108576000	108577000	1.8082380856584759
chr6	108577000	108578000	0.15281551210775013
chr6	108578000	108579000	0.532895867353321
chr6	108579000	108580000	1.5289679985621045
chr6	108581000	108582000	-0.03361355239439838
chr6	108582000	108583000	0.3849087145273557
chr6	108583000	108584000	1.2142254738645542
chr6	108584000	108585000	-0.20359580424501283
chr6	108586000	108587000	2.1787418823874862
chr6	108587000	108588000	0.9884837510211062
chr6	108588000	108589000	0.32323356413074816
chr6	108589000	108590000	0.9852070108235157
chr6	108590000	108591000	-0.9519572660029569
chr6	108591000	108592000	0.2506061123023788
chr6	108592000	108593000	0.5925553782469689
chr6	108594000	108595000	2.1624952520979988
chr6	108595000	108596000	0.2838059884283718
chr6	108597000	108598000	1.444239030851137
chr6	108598000	108599000	1.4531787716768525
chr6	108599000	108600000	0.06437612411553509
chr6	108601000	108602000	1.898909082999674
chr6	108602000	108603000	0.3223190283666159
chr6	108603000	108604000	0.9925947168045604
chr6	108604000	108605000	1.2943798973518164
chr6	108605000	108606000	1.8104652569412991
chr6	108606000	108607000	-1.5529903800154872
chr6	108608000	108609000	-0.4828228701992546
chr6	108609000	108610000	2.0968442963789897
chr6	108610000	108611000	0.13162053718026898
chr6	108611000	108612000	-0.6777853674401715
chr6	108612000	108613000	1.4233597929225816
chr6	108613000	108614000	0.9747090534729197
chr6	108614000	108615000	-0.07410235440778477
chr6	108615000	108616000	1.1842607146762358
chr6	108617000	108618000	0.2532626936558308
chr6	108618000	108619000	0.6668693739064084
chr6	108619000	108620000	0.4897407423005112
chr6	108620000	108621000	-0.25999931039162727
chr6	108621000	108622000	0.9655030184477694
chr6	108623000	108624000	2.3398819264594666
chr6	108624000	108625000	-0.17122226007169764
chr6	108625000	108626000	0.1723455598877774
chr6	108626000	108627000	2.8443299864028146
chr6	108627000	108628000	1.6036574852294163
chr6	108628000	108629000	1.445412218532156
chr6	108629000	108630000	1.5795261582524276
chr6	108630000	108631000	-0.09692066517180715
chr6	108631000	108632000	1.210075467772503
chr6	108632000	108633000	1.20896114504584
chr6	108633000	108634000	0.8251442068128653
chr6	108634000	108635000	1.017256879104268
chr6	108635000	108636000	1.7281917617995994
chr6	108636000	108637000	2.1975703352044715
chr6	108637000	108638000	1.6458920302702258
chr6	108638000	108639000	1.4733163744344193
chr6	108639000	108640000	-0.6838234086318303
chr6	108640000	108641000	0.32407304857420394
chr6	108641000	108642000	-1.0871795250484517
chr6	108643000	108644000	0.5116166104963789
chr6	108644000	108645000	0.2144652554179664
chr6	108646000	108647000	1.2788099831356203
chr6	108647000	108648000	1.6968204509534444
chr6	108648000	108649000	0.9467351092679266
chr6	108650000	108651000	1.115753726978432
chr6	108651000	108652000	2.5372430188841033
chr6	108652000	108653000	1.0941180855987418
chr6	108653000	108654000	-1.1019134332785008
chr6	108654000	108655000	1.0943873500334689
chr6	108655000	108656000	0.6117515510952726
chr6	108657000	108658000	-0.8653709015691247
chr6	108658000	108659000	0.6871474044004205
chr6	108659000	108660000	1.305804242845666
chr6	108660000	108661000	-0.0009171292281019497
chr6	108661000	108662000	1.055017432955848
chr6	108662000	108663000	0.5543741978758606
chr6	108667000	108668000	0.9412567786352302
chr6	108668000	108669000	1.4746002339054798
chr6	108669000	108670000	-0.13179460790398909
chr6	108670000	108671000	0.029767660945035027
chr6	108671000	108672000	1.6414669267161073
chr6	108672000	108673000	0.6891791047855096
chr6	108673000	108674000	1.571583426112205
chr6	108674000	108675000	0.3940882726673773
chr6	108675000	108676000	0.9458281012239327
chr6	108676000	108677000	1.0559769614738255
chr6	108677000	108678000	0.9547876704341496
chr6	108679000	108680000	2.473097800625824
chr6	108680000	108681000	1.6642560567048725
chr6	108681000	108682000	-0.4337872973797972
chr6	108682000	108683000	1.484764875082282
chr6	108684000	108685000	1.7558661972270795
chr6	108685000	108686000	1.3913870498294862
chr6	108686000	108687000	1.3283464362740687
chr6	108688000	108689000	-1.1503235257017732
chr6	108689000	108690000	1.0292509913967611
chr6	108690000	108691000	-0.2790007047857997
chr6	108692000	108693000	1.1443358918949207
chr6	108693000	108694000	1.2389610385134076
chr6	108694000	108695000	2.0492858836042736
chr6	108695000	108696000	2.065665545333562
chr6	108696000	108697000	0.949825378435919
chr6	108698000	108699000	0.42735078107309843
chr6	108699000	108700000	1.976742121978868
chr6	108700000	108701000	2.1913770333638065
chr6	108701000	108702000	0.18908983643078073
chr6	108702000	108703000	0.7820959506049125
chr6	108703000	108704000	1.6959747083477845
chr6	108704000	108705000	0.797765190613187
chr6	108705000	108706000	1.224905820306659
chr6	108706000	108707000	3.091939443997478
chr6	108707000	108708000	2.020043733250479
chr6	108708000	108709000	2.655880419880806
chr6	108709000	108710000	2.6248513313802326
chr6	108710000	108711000	1.4835463803545408
chr6	108712000	108713000	1.7957736549981917
chr6	108713000	108714000	0.24062903635124389
chr6	108715000	108716000	2.968683612204515
chr6	108716000	108717000	2.3864643752618444
chr6	108717000	108718000	-0.20154761404726182
chr6	108719000	108720000	2.7655091897019037
chr6	108720000	108721000	0.3661406243966062
chr6	108721000	108722000	1.3383504475010664
chr6	108723000	108724000	2.1021948700934727
chr6	108725000	108726000	1.9246315114460586
chr6	108727000	108728000	1.0346473519946
chr6	108728000	108729000	0.5026802346668199
chr6	108729000	108730000	0.3011101950443778
chr6	108731000	108732000	0.7452648944367466
chr6	108732000	108733000	1.2259833168117629
chr6	108733000	108734000	0.5469714624993358
chr6	108734000	108735000	0.5383221627414847
chr6	108735000	108736000	1.4161288094961015
chr6	108738000	108739000	1.9333106268466986
chr6	108739000	108740000	1.9658898925236745
chr6	108740000	108741000	2.343066048451547
chr6	108741000	108742000	0.9102160197774576
chr6	108743000	108744000	0.14263599779036812
chr6	108744000	108745000	0.707974043364306
chr6	108745000	108746000	2.2320041643884503
chr6	108746000	108747000	0.016927026947820396
chr6	108747000	108748000	0.5739167880993689
chr6	108748000	108749000	1.407855790810937
chr6	108749000	108750000	1.1352809487544087
chr6	108750000	108751000	1.6543099377250687
chr6	108751000	108752000	2.5768324730590737
chr6	108752000	108753000	1.1847808885427247
chr6	108754000	108755000	1.6983698810873415
chr6	108755000	108756000	2.0183617189508083
chr6	108756000	108757000	-0.4593150690578459
chr6	108759000	108760000	1.669250904297897
chr6	108760000	108761000	0.8179739862110488
chr6	108761000	108762000	2.125822021400226
chr6	108763000	108764000	0.3235721861461149
chr6	108764000	108765000	1.0106318809862216
chr6	108765000	108766000	0.5221510910276139
chr6	108766000	108767000	0.4768297763089673
chr6	108767000	108768000	0.8165084110880273
chr6	108768000	108769000	0.5826801059013502
chr6	108769000	108770000	1.9322780066482799
chr6	108770000	108771000	1.8267977254029126
chr6	108771000	108772000	0.8851661693525639
chr6	108772000	108773000	3.152750761272146
chr6	108773000	108774000	0.6703307828285668
chr6	108774000	108775000	-0.6574415112370426
chr6	108775000	108776000	1.9688209491964517
chr6	108776000	108777000	1.5355872255801164
chr6	108777000	108778000	1.659358194895437
chr6	108779000	108780000	1.670234745337248
chr6	108780000	108781000	3.098482654981196
chr6	108782000	108783000	1.6945259223745528
chr6	108783000	108784000	1.989749593939763
chr6	108784000	108785000	1.460019165412104
chr6	108785000	108786000	3.994813542394892
chr6	108786000	108787000	0.7561864595018309
chr6	108787000	108788000	0.7524864037622263
chr6	108788000	108789000	1.2455240623441535
chr6	108789000	108790000	0.7860641889733243
chr6	108791000	108792000	1.4810033517369652
chr6	108792000	108793000	0.22560707535680152
chr6	108793000	108794000	2.1017059758762606
chr6	108794000	108795000	2.451990560568069
chr6	108795000	108796000	2.135073040748497
chr6	108797000	108798000	-0.9878006956566656
chr6	108798000	108799000	2.9423099551701086
chr6	108799000	108800000	1.1296032089205699
chr6	108800000	108801000	0.19396893109067975
chr6	108801000	108802000	0.8279902030638224
chr6	108802000	108803000	-0.4390754029850624
chr6	108803000	108804000	2.2073055637221413
chr6	108805000	108806000	2.571582857032975
chr6	108806000	108807000	1.348930960359846
chr6	108807000	108808000	1.5483290091108182
chr6	108808000	108809000	1.243186105650336
chr6	108809000	108810000	3.954506076276883
chr6	108810000	108811000	0.1449202205604933
chr6	108811000	108812000	1.344276549195734
chr6	108814000	108815000	0.9795404821372797
chr6	108817000	108818000	1.9043289925683515
chr6	108818000	108819000	1.5940159777941698
chr6	108819000	108820000	2.4767417985698943
chr6	108820000	108821000	1.4359003529035728
chr6	108822000	108823000	0.7700611823240341
chr6	108823000	108824000	1.665740001338626
chr6	108824000	108825000	0.21323610270287316
chr6	108825000	108826000	-0.5452949315772517
chr6	108826000	108827000	1.1071256449610902
chr6	108827000	108828000	-0.19028957031127974
chr6	108828000	108829000	-0.4346991484562371
chr6	108829000	108830000	0.0035885824958719844
chr6	108831000	108832000	1.663182713302231
chr6	108832000	108833000	0.4745023431249108
chr6	108833000	108834000	1.0539629208482337
chr6	108834000	108835000	0.45693947593424017
chr6	108835000	108836000	1.838115137463934
chr6	108837000	108838000	-0.8754432166513509
chr6	108838000	108839000	3.2137586679969616
chr6	108840000	108841000	1.194688655563783
chr6	108841000	108842000	1.2913259167799385
chr6	108842000	108843000	2.922382874645534
chr6	108843000	108844000	0.38579424238015325
chr6	108844000	108845000	2.7553700779535775
chr6	108845000	108846000	1.0919415500985339
chr6	108846000	108847000	0.007707127949887123
chr6	108847000	108848000	3.2191084513617967
chr6	108848000	108849000	2.069155660142776
chr6	108849000	108850000	1.327017294290848
chr6	108850000	108851000	2.1964013042698762
chr6	108851000	108852000	2.239803249568002
chr6	108852000	108853000	0.11451857981754449
chr6	108853000	108854000	-0.383909559822093
chr6	108854000	108855000	0.940802848004858
chr6	108855000	108856000	-0.3144132953197975
chr6	108856000	108857000	-0.3672312097044718
chr6	108857000	108858000	0.4679948206154712
chr6	108858000	108859000	0.6995562001517652
chr6	108859000	108860000	1.42921993415746
chr6	108861000	108862000	0.8908875316335082
chr6	108863000	108864000	-0.6466078163314378
chr6	108864000	108865000	1.491924658922104
chr6	108866000	108867000	-0.23363543933559555
chr6	108867000	108868000	0.8579401617957397
chr6	108869000	108870000	0.5995743828149562
chr6	108870000	108871000	2.3857314799281526
chr6	108871000	108872000	0.6782472278708982
chr6	108872000	108873000	0.4556803100128948
chr6	108873000	108874000	0.8276527304284435
chr6	108874000	108875000	1.6965151009003245
chr6	108875000	108876000	1.5873843498632085
chr6	108876000	108877000	0.9224123533580959
chr6	108877000	108878000	1.521585961208419
chr6	108878000	108879000	1.1023750448719534
chr6	108880000	108881000	2.1721269465953994
chr6	108883000	108884000	0.0809246517144416
chr6	108884000	108885000	1.0000643534237503
chr6	108885000	108886000	-0.2831751089805393
chr6	108886000	108887000	1.355907426244087
chr6	108887000	108888000	1.4091895637766547
chr6	108888000	108889000	-0.8250212923302156
chr6	108889000	108890000	0.8609054236004218
chr6	108891000	108892000	-0.24681407010455828
chr6	108893000	108894000	1.0027288959761413
chr6	108896000	108897000	-0.056597887371781626
chr6	108897000	108898000	2.025882701587561
chr6	108898000	108899000	2.137702995114411
chr6	108899000	108900000	-0.6997780223845478
chr6	108900000	108901000	0.18084317326226873
chr6	108902000	108903000	-0.23063417782648432
chr6	108903000	108904000	1.8452940653417689
chr6	108904000	108905000	1.921531178878966
chr6	108905000	108906000	0.856790488900662
chr6	108906000	108907000	0.17716780227394568
chr6	108908000	108909000	0.7932825667556023
chr6	108909000	108910000	0.9530660866293719
chr6	108910000	108911000	1.6952820248044704
chr6	108911000	108912000	1.6773716621360695
chr6	108912000	108913000	1.6574462304365307
chr6	108913000	108914000	1.3321752774722762
chr6	108914000	108915000	3.8877779484809176
chr6	108915000	108916000	1.0598937161374224
chr6	108916000	108917000	1.7149040690152724
chr6	108917000	108918000	2.639607122283221
chr6	108918000	108919000	0.08217055218873116
chr6	108919000	108920000	-0.1500498853932082
chr6	108920000	108921000	2.535475951397565
chr6	108921000	108922000	-0.3145159912085055
chr6	108922000	108923000	0.7747201603993237
chr6	108924000	108925000	2.2229300565800925
chr6	108925000	108926000	-0.13349695631250888
chr6	108927000	108928000	1.567727010922778
chr6	108928000	108929000	1.1571151453720274
chr6	108929000	108930000	0.0013234710973594765
chr6	108933000	108934000	0.6441893425491851
chr6	108934000	108935000	1.374471456485398
chr6	108935000	108936000	1.5334234405303409
chr6	108936000	108937000	-0.29747149878250423
chr6	108937000	108938000	-0.08095904153573438
chr6	108939000	108940000	0.6673644468675859
chr6	108940000	108941000	2.1731090637571047
chr6	108941000	108942000	1.010658780834856
chr6	108942000	108943000	1.5600319682559822
chr6	108943000	108944000	2.336018786395624
chr6	108944000	108945000	0.4679373579265339
chr6	108945000	108946000	2.9829294870204013
chr6	108946000	108947000	3.320944432852751
chr6	108947000	108948000	3.615455930035464
chr6	108949000	108950000	1.403870611417326
chr6	108950000	108951000	2.6038572654395686
chr6	108951000	108952000	2.030602800431804
chr6	108954000	108955000	-0.19590225668479547
chr6	108955000	108956000	1.7649862921429147
chr6	108956000	108957000	0.9726570312771639
chr6	108957000	108958000	2.059549987481936
chr6	108958000	108959000	1.6576128099997745
chr6	108959000	108960000	0.9133467791038662
chr6	108960000	108961000	1.4626318631928925
chr6	108961000	108962000	2.511994857423743
chr6	108962000	108963000	2.519893963090521
chr6	108963000	108964000	1.9213375476152934
chr6	108964000	108965000	1.8656297980368426
chr6	108967000	108968000	2.0931573141731032
chr6	108968000	108969000	2.8002098885023283
chr6	108969000	108970000	0.539831573530091
chr6	108972000	108973000	0.6693712546715876
chr6	108973000	108974000	2.92705636833122
chr6	108974000	108975000	1.8392197402110364
chr6	108975000	108976000	0.7187922945652949
chr6	108977000	108978000	0.2199064786737131
chr6	108979000	108980000	2.0400344253911986
chr6	108980000	108981000	2.744964752410329
chr6	108981000	108982000	1.3051543864990314
chr6	108983000	108984000	1.4381463180782053
chr6	108984000	108985000	0.49663210597675517
chr6	108985000	108986000	-0.4248038142129118
chr6	108986000	108987000	1.197468443681391
chr6	108988000	108989000	1.7853067399931957
chr6	108990000	108991000	1.3384388696458118
chr6	108991000	108992000	0.38372452197546275
chr6	108992000	108993000	1.4473255217170555
chr6	108993000	108994000	0.7811246401586289
chr6	108995000	108996000	0.25496068099899744
chr6	108996000	108997000	2.2661083887706077
chr6	108997000	108998000	1.2032882307904345
chr6	108998000	108999000	0.9217795440293598
chr6	108999000	109000000	3.054183631095188
chr6	109000000	109001000	1.1933864638774796
chr6	109001000	109002000	2.8082310288328216
chr6	109002000	109003000	2.2370131855993813
chr6	109003000	109004000	0.5973411029352125
chr6	109004000	109005000	3.110145064186269
chr6	109005000	109006000	-0.27923298408330116
chr6	109008000	109009000	0.7150343518085167
chr6	109009000	109010000	2.2272159210897566
chr6	109010000	109011000	3.7388403588973738
chr6	109011000	109012000	1.4828869850435709
chr6	109012000	109013000	2.137134504053737
chr6	109013000	109014000	2.2157405544393742
chr6	109014000	109015000	2.0004625100567077
chr6	109015000	109016000	3.0742411529700515
chr6	109016000	109017000	3.0386161699484004
chr6	109017000	109018000	2.621237219455444
chr6	109018000	109019000	1.9669248330611497
chr6	109019000	109020000	1.652937006321912
chr6	109020000	109021000	0.08336467964849942
chr6	109021000	109022000	2.9772725918596383
chr6	109023000	109024000	0.9429511671682568
chr6	109024000	109025000	1.2640666387972055
chr6	109026000	109027000	2.1578840210899113
chr6	109028000	109029000	0.5822968881664015
chr6	109029000	109030000	2.591516523290448
chr6	109030000	109031000	0.3235824356474554
chr6	109031000	109032000	2.4638904524126826
chr6	109033000	109034000	1.5707398659386926
chr6	109034000	109035000	3.509349533617141
chr6	109035000	109036000	-0.21874435858468064
chr6	109036000	109037000	1.6303754262047885
chr6	109037000	109038000	2.660511245958678
chr6	109038000	109039000	3.620152393187639
chr6	109039000	109040000	2.2595798469507313
chr6	109040000	109041000	2.4242406585987615
chr6	109041000	109042000	1.6946491136839454
chr6	109043000	109044000	2.3726643276921413
chr6	109045000	109046000	-0.21541756302824375
chr6	109048000	109049000	2.8877300749229016
chr6	109049000	109050000	2.049733393445405
chr6	109051000	109052000	0.7863847039294685
chr6	109052000	109053000	0.7418567476284929
chr6	109053000	109054000	2.0467140890430007
chr6	109054000	109055000	-0.3599266542199123
chr6	109056000	109057000	2.641571350286708
chr6	109057000	109058000	0.8024107433277061
chr6	109059000	109060000	1.836314879137432
chr6	109060000	109061000	1.136747273285482
chr6	109061000	109062000	1.4632204209207418
chr6	109062000	109063000	1.7183606830600722
chr6	109065000	109066000	0.18299895200480515
chr6	109066000	109067000	0.5387354239372254
chr6	109067000	109068000	1.415793192814042
chr6	109068000	109069000	0.44950866634734127
chr6	109070000	109071000	0.15945609602968225
chr6	109071000	109072000	0.558070406109215
chr6	109072000	109073000	2.336242665767288
chr6	109073000	109074000	1.550390628226138
chr6	109074000	109075000	0.3002071102405208
chr6	109075000	109076000	1.8714798023947696
chr6	109076000	109077000	0.8154170871696684
chr6	109077000	109078000	-0.27619796042423095
chr6	109078000	109079000	1.099136514008761
chr6	109080000	109081000	0.08392649871418507
chr6	109081000	109082000	0.9651541604982254
chr6	109082000	109083000	1.6693180873711355
chr6	109083000	109084000	0.8236209752772597
chr6	109084000	109085000	0.948615178456596
chr6	109086000	109087000	2.7426970885178155
chr6	109087000	109088000	0.6203630799504067
chr6	109088000	109089000	0.8986592418733705
chr6	109089000	109090000	0.43213836542167144
chr6	109090000	109091000	-1.2957778234601842
chr6	109091000	109092000	0.6812231308249258
chr6	109092000	109093000	-1.977555910321478
chr6	109093000	109094000	0.3793379409853313
chr6	109094000	109095000	2.5109205520552926
chr6	109095000	109096000	0.9806661817861809
chr6	109096000	109097000	1.0466294848151512
chr6	109097000	109098000	0.3838669472771232
chr6	109098000	109099000	0.5411657042073671
chr6	109099000	109100000	0.9475182397432201
chr6	109101000	109102000	-1.152578654682568
chr6	109102000	109103000	0.12607720001729525
chr6	109103000	109104000	-0.07537923871939407
chr6	109104000	109105000	0.4774471347444243
chr6	109105000	109106000	0.4466057843050428
chr6	109106000	109107000	-0.32080666838097244
chr6	109107000	109108000	1.6425938874447579
chr6	109108000	109109000	0.6176356947193195
chr6	109109000	109110000	-0.0894752613674202
chr6	109111000	109112000	0.8090802255468702
chr6	109112000	109113000	-3.159089803946633
chr6	109113000	109114000	-0.008239573513397727
chr6	109114000	109115000	-1.2944208227052734
chr6	109115000	109116000	0.3187581761459178
chr6	109116000	109117000	2.3329530910715115
chr6	109117000	109118000	0.9705398962885715
chr6	109118000	109119000	0.8527769467633617
chr6	109119000	109120000	0.9978194112274057
chr6	109120000	109121000	-0.09677000981135091
chr6	109121000	109122000	-0.5668108179357438
chr6	109122000	109123000	0.9776784440635408
chr6	109123000	109124000	0.004260948615041357
chr6	109124000	109125000	0.17836824933670029
chr6	109125000	109126000	0.9584848389671591
chr6	109126000	109127000	-1.4159077744303172
chr6	109127000	109128000	2.1338206215743103
chr6	109128000	109129000	1.2229939075735687
chr6	109129000	109130000	2.0048503819316665
chr6	109131000	109132000	0.7284785565851403
chr6	109132000	109133000	0.14100033251318625
chr6	109133000	109134000	0.4948329571742238
chr6	109134000	109135000	-3.2826045250256617
chr6	109135000	109136000	-5.129987957500587
chr6	109137000	109138000	1.215395036763541
chr6	109138000	109139000	-0.656940494066742
chr6	109139000	109140000	2.0917078256090176
chr6	109141000	109142000	-0.2102954281865988
chr6	109143000	109144000	-0.0953251255926181
chr6	109144000	109145000	0.862421809665097
chr6	109145000	109146000	0.7056984378959429
chr6	109146000	109147000	1.189014744888685
chr6	109147000	109148000	0.5707868028349568
chr6	109148000	109149000	-2.3826365822885043
chr6	109149000	109150000	-3.709858703632595
chr6	109151000	109152000	1.2909077298798053
chr6	109152000	109153000	0.6802432672747587
chr6	109154000	109155000	-0.3241053420286971
chr6	109155000	109156000	-0.2645460344446678
chr6	109156000	109157000	0.7116814000374602
chr6	109157000	109158000	-0.8710270931034332
chr6	109158000	109159000	1.1765860481123993
chr6	109159000	109160000	1.2293329824926447
chr6	109160000	109161000	1.6728355397567924
chr6	109161000	109162000	-0.7911691210112087
chr6	109162000	109163000	0.03783720707079452
chr6	109163000	109164000	-0.22930842309505972
chr6	109164000	109165000	2.2816211104229995
chr6	109167000	109168000	0.9026864531516123
chr6	109170000	109171000	0.4852495575274973
chr6	109171000	109172000	1.1251008744818602
chr6	109172000	109173000	1.590198277035033
chr6	109174000	109175000	-0.03564278441529867
chr6	109175000	109176000	-0.7891840081644527
chr6	109176000	109177000	1.6504149245262185
chr6	109179000	109180000	0.9013553287975739
chr6	109180000	109181000	-0.841703516929438
chr6	109181000	109182000	0.8888503485655469
chr6	109182000	109183000	-1.6679864185872497
chr6	109183000	109184000	1.5516559612880971
chr6	109184000	109185000	2.0993474506423344
chr6	109186000	109187000	1.4471685260306364
chr6	109187000	109188000	2.2487710226766016
chr6	109188000	109189000	1.8407744505498205
chr6	109189000	109190000	1.3958438415086485
chr6	109190000	109191000	1.3460391273500523
chr6	109191000	109192000	1.5396405012177377
chr6	109192000	109193000	0.7332375259684054
chr6	109193000	109194000	0.9002490309521585
chr6	109194000	109195000	0.3765011927326338
chr6	109195000	109196000	2.295485369546743
chr6	109197000	109198000	0.4696756698290111
chr6	109198000	109199000	0.11652664108962246
chr6	109199000	109200000	0.6365150706802395
chr6	109203000	109204000	1.2819339192768344
chr6	109204000	109205000	-0.8111552807633342
chr6	109207000	109208000	0.16807807404295047
chr6	109209000	109210000	0.1960204294996863
chr6	109212000	109213000	1.240686261300565
chr6	109213000	109214000	0.2411443236473508
chr6	109214000	109215000	1.0800992577609243
chr6	109216000	109217000	1.3909468220654797
chr6	109217000	109218000	1.2823157352798789
chr6	109218000	109219000	1.15721753188561
chr6	109219000	109220000	1.5311295333811887
chr6	109222000	109223000	2.094869396536723
chr6	109223000	109224000	2.109796974144413
chr6	109224000	109225000	0.6886663681305257
chr6	109225000	109226000	1.5204701289991365
chr6	109226000	109227000	0.2157566331476771
chr6	109227000	109228000	2.4763566814536855
chr6	109228000	109229000	-0.005087820627131046
chr6	109229000	109230000	0.9788438217729175
chr6	109230000	109231000	1.8402919099376744
chr6	109231000	109232000	1.765719279002589
chr6	109232000	109233000	2.6124831851918837
chr6	109235000	109236000	0.3963144794682645
chr6	109236000	109237000	3.278885109710366
chr6	109237000	109238000	1.9375111777259886
chr6	109238000	109239000	2.073143115528718
chr6	109239000	109240000	1.8228877795220244
chr6	109240000	109241000	1.946311924162447
chr6	109241000	109242000	0.6332974346671555
chr6	109242000	109243000	2.5432053989120096
chr6	109243000	109244000	1.6905831430134182
chr6	109244000	109245000	-0.8930050486258896
chr6	109252000	109253000	1.0761933992043782
chr6	109253000	109254000	0.3678943996196431
chr6	109254000	109255000	1.2951473478220703
chr6	109256000	109257000	1.7535890212351177
chr6	109257000	109258000	1.5742279427117418
chr6	109258000	109259000	1.2211772478172411
chr6	109260000	109261000	1.6675919317924413
chr6	109261000	109262000	-1.1080578806632067
chr6	109262000	109263000	1.3833528808552713
chr6	109263000	109264000	0.19437207397320583
chr6	109264000	109265000	1.470861414184955
chr6	109265000	109266000	0.34338619003180365
chr6	109266000	109267000	1.9818506146822177
chr6	109268000	109269000	1.1030115356683337
chr6	109269000	109270000	1.925223497712044
chr6	109270000	109271000	2.3383521445165685
chr6	109271000	109272000	1.7112091891802665
chr6	109272000	109273000	-0.1973939281480215
chr6	109274000	109275000	1.4314420398615544
chr6	109275000	109276000	0.6748698790814321
chr6	109277000	109278000	0.8721730556096845
chr6	109278000	109279000	1.2365053809642568
chr6	109279000	109280000	1.8401978545231137
chr6	109281000	109282000	0.716188453695869
chr6	109282000	109283000	-0.7211187490305543
chr6	109284000	109285000	1.333065196264323
chr6	109285000	109286000	1.0897838327370026
chr6	109286000	109287000	1.675267999331742
chr6	109287000	109288000	0.9283392667957674
chr6	109288000	109289000	1.9134004054524614
chr6	109291000	109292000	1.343856730293063
chr6	109292000	109293000	-1.430325760024296
chr6	109293000	109294000	1.7178660291747063
chr6	109294000	109295000	1.3001877081243016
chr6	109295000	109296000	1.5409712759589431
chr6	109296000	109297000	1.2374581423295365
chr6	109297000	109298000	2.61769922086638
chr6	109298000	109299000	2.2617266594064636
chr6	109299000	109300000	2.1888565287878183
chr6	109300000	109301000	2.6570820494299174
chr6	109301000	109302000	2.0111807473917764
chr6	109302000	109303000	1.4123352278754215
chr6	109303000	109304000	1.924282135543136
chr6	109304000	109305000	-0.35730209058645335
chr6	109305000	109306000	3.1305330641487097
chr6	109306000	109307000	1.520918690702866
chr6	109307000	109308000	2.361887420366035
chr6	109308000	109309000	-0.12465320582254397
chr6	109309000	109310000	0.9237743985934347
chr6	109310000	109311000	1.4301886776260393
chr6	109311000	109312000	2.0162730803899422
chr6	109312000	109313000	1.6659083044850993
chr6	109313000	109314000	1.3521787159574743
chr6	109314000	109315000	2.6981142225248274
chr6	109315000	109316000	2.6285684352455347
chr6	109316000	109317000	1.918531446740633
chr6	109317000	109318000	-0.07488516798648845
chr6	109318000	109319000	1.6700712937928475
chr6	109320000	109321000	2.3177566879504883
chr6	109321000	109322000	1.0402284644234345
chr6	109323000	109324000	2.9677754112418464
chr6	109324000	109325000	-0.5316919386783182
chr6	109325000	109326000	0.8518670283127335
chr6	109326000	109327000	1.3966180693657892
chr6	109327000	109328000	2.6223441819602593
chr6	109328000	109329000	1.9699358209133226
chr6	109329000	109330000	0.38567143505509593
chr6	109330000	109331000	1.9340426002388003
chr6	109331000	109332000	0.8546915788830405
chr6	109332000	109333000	1.6159727452301615
chr6	109333000	109334000	1.2218057574557324
chr6	109334000	109335000	1.1569558511736335
chr6	109335000	109336000	2.7892850731913117
chr6	109336000	109337000	2.1111759282993954
chr6	109337000	109338000	2.8977188054811203
chr6	109338000	109339000	1.6382894427923311
chr6	109339000	109340000	1.1556412221727157
chr6	109340000	109341000	1.9517057981096722
chr6	109341000	109342000	2.230879334043858
chr6	109342000	109343000	2.7905250449574956
chr6	109343000	109344000	1.546876411603841
chr6	109344000	109345000	1.2203874526455427
chr6	109345000	109346000	2.0200659286152387
chr6	109346000	109347000	1.6132907556136322
chr6	109347000	109348000	1.6320903255437296
chr6	109348000	109349000	2.001782606991626
chr6	109350000	109351000	-2.1997699535065904
chr6	109351000	109352000	-1.7819555273904748
chr6	109352000	109353000	1.6612825514905656
chr6	109353000	109354000	0.42441832090970416
chr6	109354000	109355000	1.6069154992557964
chr6	109355000	109356000	-0.3106153480680065
chr6	109356000	109357000	0.04706675092670786
chr6	109357000	109358000	0.08620519605856149
chr6	109358000	109359000	-3.2135330716910295
chr6	109359000	109360000	-1.7203350809068145
chr6	109360000	109361000	-0.6997197997739814
chr6	109361000	109362000	-1.0720411388736757
chr6	109362000	109363000	0.14997423136933496
chr6	109363000	109364000	0.27770086731079663
chr6	109364000	109365000	-2.0066045813544453
chr6	109365000	109366000	-1.7959829719606004
chr6	109366000	109367000	-2.1837299147004092
chr6	109367000	109368000	-0.8639782627376581
chr6	109368000	109369000	-0.7804988749015263
chr6	109369000	109370000	-0.7993970422842802
chr6	109370000	109371000	-0.5786940746057102
chr6	109371000	109372000	-1.7952676515420012
chr6	109372000	109373000	0.045027828541483274
chr6	109373000	109374000	-3.5266158413613677
chr6	109374000	109375000	-1.3537361045803817
chr6	109376000	109377000	-1.7065448266647971
chr6	109377000	109378000	-1.9751229292334371
chr6	109378000	109379000	-4.042323358283996
chr6	109379000	109380000	-2.6336363582687303
chr6	109380000	109381000	-4.107281522880792
chr6	109381000	109382000	-2.8465431161448307
chr6	109382000	109383000	-1.3740828368598212
chr6	109383000	109384000	0.024079268861495626
chr6	109385000	109386000	0.33280617555204567
chr6	109386000	109387000	2.002506405634672
chr6	109388000	109389000	2.720602429718392
chr6	109389000	109390000	-0.0263058994281728
chr6	109390000	109391000	1.7825585133956818
chr6	109392000	109393000	2.972568717483092
chr6	109393000	109394000	2.660633207865683
chr6	109397000	109398000	0.6812986607891207
chr6	109398000	109399000	1.41689254915608
chr6	109399000	109400000	0.7311196837191454
chr6	109400000	109401000	0.9744303152364044
chr6	109402000	109403000	1.982698887442093
chr6	109403000	109404000	2.0108560739123766
chr6	109404000	109405000	3.4840712295658323
chr6	109405000	109406000	1.083694030284711
chr6	109406000	109407000	2.6366917115652018
chr6	109407000	109408000	2.4004408408242432
chr6	109408000	109409000	2.5975408537123448
chr6	109409000	109410000	2.1794822775898797
chr6	109410000	109411000	3.578366292030392
chr6	109411000	109412000	1.8212482018720604
chr6	109412000	109413000	1.2488001281414758
chr6	109413000	109414000	4.591236791685859
chr6	109415000	109416000	0.08635843212204654
chr6	109417000	109418000	1.238570310584672
chr6	109419000	109420000	0.8707051654221927
chr6	109422000	109423000	-0.2735935152610323
chr6	109423000	109424000	1.026877162454879
chr6	109424000	109425000	2.4085003010502324
chr6	109426000	109427000	0.6667753502417131
chr6	109427000	109428000	0.47937436367005215
chr6	109429000	109430000	0.3166015654101991
chr6	109430000	109431000	-0.5080997844670307
chr6	109432000	109433000	-0.7060689388859516
chr6	109433000	109434000	-0.18220312225740323
chr6	109434000	109435000	-1.1743339030198505
chr6	109435000	109436000	0.4824603274096867
chr6	109436000	109437000	1.780620210395583
chr6	109438000	109439000	0.8688057452945905
chr6	109439000	109440000	0.8078839040441066
chr6	109440000	109441000	2.64434298680527
chr6	109442000	109443000	1.295121811047365
chr6	109447000	109448000	1.0588554916712218
chr6	109449000	109450000	2.9488407937107515
chr6	109450000	109451000	3.26334999608273
chr6	109452000	109453000	0.5059931035614103
chr6	109454000	109455000	2.147122658832505
chr6	109455000	109456000	4.7429848365466665
chr6	109456000	109457000	3.496779872814277
chr6	109457000	109458000	0.6357538667765277
chr6	109458000	109459000	-0.27473611924514585
chr6	109459000	109460000	2.2737733008240553
chr6	109460000	109461000	1.6965137312631517
chr6	109462000	109463000	-0.7445946154850729
chr6	109463000	109464000	-0.3096120357856262
chr6	109464000	109465000	1.0488380856742419
chr6	109465000	109466000	1.570543773591619
chr6	109466000	109467000	2.4779650098644104
chr6	109467000	109468000	3.1758710794485054
chr6	109469000	109470000	1.7257234767253606
chr6	109470000	109471000	3.585097563066244
chr6	109471000	109472000	-0.5168972634178659
chr6	109472000	109473000	1.199590472658976
chr6	109473000	109474000	0.06449899117031455
chr6	109475000	109476000	1.1408891038214761
chr6	109476000	109477000	2.0673269366394407
chr6	109477000	109478000	-0.48791809187916424
chr6	109478000	109479000	-0.6555232024234812
chr6	109480000	109481000	-0.7468915624468515
chr6	109481000	109482000	1.7866746629455306
chr6	109482000	109483000	0.3139977547243892
chr6	109484000	109485000	0.5131668321610426
chr6	109485000	109486000	2.0296456471457227
chr6	109491000	109492000	2.128762123042916
chr6	109492000	109493000	2.309238359790688
chr6	109493000	109494000	3.548116167002033
chr6	109494000	109495000	3.2320082395810483
chr6	109495000	109496000	3.076725189651828
chr6	109496000	109497000	3.0814241039586054
chr6	109497000	109498000	3.341172317262557
chr6	109498000	109499000	2.229690147529653
chr6	109499000	109500000	3.3515749423468035
chr6	109500000	109501000	0.7598953055522643
chr6	109501000	109502000	1.3802797132045026
chr6	109502000	109503000	3.083615248657747
chr6	109503000	109504000	1.8433685155102233
chr6	109504000	109505000	2.1314803474039654
chr6	109505000	109506000	2.146479630974789
chr6	109506000	109507000	2.1456444163926456
chr6	109507000	109508000	1.3363768078652425
chr6	109508000	109509000	-0.13767680507463545
chr6	109509000	109510000	2.4994298473452825
chr6	109510000	109511000	1.8510905455208688
chr6	109512000	109513000	1.4444133299472124
chr6	109513000	109514000	1.479945789321622
chr6	109514000	109515000	1.963817772938085
chr6	109515000	109516000	0.3579695010034279
chr6	109516000	109517000	2.5780216093008232
chr6	109517000	109518000	1.229012994078669
chr6	109518000	109519000	-0.7107497056597447
chr6	109519000	109520000	-0.651339910571052
chr6	109520000	109521000	0.10286892349953422
chr6	109521000	109522000	0.3862124271852724
chr6	109522000	109523000	2.116973289655979
chr6	109523000	109524000	0.44710636201858006
chr6	109524000	109525000	-0.36689480299346905
chr6	109526000	109527000	1.9080264982438395
chr6	109527000	109528000	1.3505111354703518
chr6	109528000	109529000	0.5331307585668248
chr6	109529000	109530000	0.3672779543547466
chr6	109530000	109531000	1.4077523716179756
chr6	109531000	109532000	1.1712616394757014
chr6	109532000	109533000	1.512342175800559
chr6	109533000	109534000	0.09644280089056025
chr6	109535000	109536000	-2.0093766535322133
chr6	109536000	109537000	-3.374133729883809
chr6	109538000	109539000	-5.337822655331462
chr6	109539000	109540000	-1.165099927587668
chr6	109540000	109541000	-1.3946766990216657
chr6	109541000	109542000	0.8772691038452957
chr6	109542000	109543000	-0.3034093108176695
chr6	109543000	109544000	1.8076789521855325
chr6	109544000	109545000	0.6472662094017713
chr6	109545000	109546000	1.1659211909052736
chr6	109546000	109547000	1.7453218439107239
chr6	109548000	109549000	-1.9973631342294098
chr6	109550000	109551000	1.0905065568897911
chr6	109553000	109554000	0.19584954308856806
chr6	109555000	109556000	1.7495650599474042
chr6	109557000	109558000	0.5667156194680268
chr6	109559000	109560000	0.2516138994038623
chr6	109560000	109561000	0.7646446367708977
chr6	109562000	109563000	1.784298825045947
chr6	109563000	109564000	2.325905885891453
chr6	109565000	109566000	2.02136616872781
chr6	109566000	109567000	-1.1933481693840013
chr6	109568000	109569000	-0.9743268767522564
chr6	109569000	109570000	-3.220545868364693
chr6	109570000	109571000	0.35154241058887
chr6	109571000	109572000	-0.07945458632815064
chr6	109572000	109573000	1.5946508292077277
chr6	109573000	109574000	1.0721080426616674
chr6	109574000	109575000	0.9593386653673088
chr6	109575000	109576000	0.21037739133708994
chr6	109578000	109579000	1.4447081746799877
chr6	109579000	109580000	0.039355698997607144
chr6	109580000	109581000	0.7107632578070726
chr6	109581000	109582000	1.3764018331700834
chr6	109582000	109583000	0.6107662502299201
chr6	109583000	109584000	-1.213022131717883
chr6	109584000	109585000	1.0360436192801254
chr6	109585000	109586000	0.22419142148765792
chr6	109586000	109587000	2.3111530127436013
chr6	109587000	109588000	-0.42429953310271384
chr6	109589000	109590000	-0.04004733922596908
chr6	109591000	109592000	-0.006908318627947431
chr6	109593000	109594000	-1.216379054488776
chr6	109595000	109596000	-0.9766091061890978
chr6	109596000	109597000	-1.9546362723703454
chr6	109597000	109598000	-2.7011496150107006
chr6	109599000	109600000	-6.075322308673456
chr6	109600000	109601000	-5.536526204735284
chr6	109601000	109602000	-3.593795158643071
chr6	109602000	109603000	-5.090951108681949
chr6	109603000	109604000	-3.1665991933192466
chr6	109604000	109605000	-0.7772934766917503
chr6	109605000	109606000	-0.998504837238428
chr6	109606000	109607000	0.28335767168179443
chr6	109607000	109608000	1.5260069437216504
chr6	109609000	109610000	2.011923257088329
chr6	109610000	109611000	-0.16855115683908584
chr6	109611000	109612000	1.6832920604652974
chr6	109612000	109613000	1.6246910268084087
chr6	109613000	109614000	1.4421691376154928
chr6	109614000	109615000	-0.537798026351698
chr6	109616000	109617000	0.24368199173155541
chr6	109617000	109618000	0.3554420800335063
chr6	109619000	109620000	-0.005978738877684787
chr6	109620000	109621000	-1.6132571929302575
chr6	109623000	109624000	0.6666588003047672
chr6	109624000	109625000	0.025957069517087622
chr6	109625000	109626000	1.462043948336383
chr6	109626000	109627000	-1.0074624596047004
chr6	109628000	109629000	0.0406541640994412
chr6	109629000	109630000	1.3821935739308109
chr6	109630000	109631000	1.0784272824370065
chr6	109631000	109632000	2.669640822711363
chr6	109632000	109633000	1.3684428950463767
chr6	109633000	109634000	0.12214343324655029
chr6	109634000	109635000	2.040063454354998
chr6	109635000	109636000	0.9691324045461177
chr6	109637000	109638000	0.49969206950259387
chr6	109638000	109639000	-1.9062042176292606
chr6	109639000	109640000	-2.162666598162671
chr6	109640000	109641000	-0.541464451236368
chr6	109642000	109643000	-0.9243002982141603
chr6	109643000	109644000	1.3073898452725785
chr6	109644000	109645000	0.40489163920575516
chr6	109646000	109647000	-3.363657163096558
chr6	109647000	109648000	-6.056204449713099
chr6	109648000	109649000	-6.334240073788316
chr6	109649000	109650000	-6.484600147174055
chr6	109650000	109651000	-3.869490433117793
chr6	109651000	109652000	-4.301940388730476
chr6	109652000	109653000	-2.510994796235286
chr6	109654000	109655000	-0.5008172572838964
chr6	109655000	109656000	-0.7622459491812219
chr6	109656000	109657000	1.7295357459081455
chr6	109657000	109658000	1.2051713432457478
chr6	109658000	109659000	0.702933062582376
chr6	109659000	109660000	0.948107706843476
chr6	109660000	109661000	1.1572689919609969
chr6	109661000	109662000	0.01996736884820904
chr6	109662000	109663000	1.3143866839603349
chr6	109663000	109664000	0.27962831651861386
chr6	109664000	109665000	2.5698711990043632
chr6	109665000	109666000	0.23453762012283913
chr6	109666000	109667000	-0.7527962526043372
chr6	109669000	109670000	-2.463379617646552
chr6	109670000	109671000	0.1366150687710766
chr6	109671000	109672000	1.141497305317654
chr6	109672000	109673000	1.1089854359532942
chr6	109673000	109674000	0.3756795607234702
chr6	109674000	109675000	0.48153824978095594
chr6	109675000	109676000	-0.030166050588571674
chr6	109676000	109677000	1.5780070892761797
chr6	109677000	109678000	0.23868421068883608
chr6	109679000	109680000	0.9023609369202149
chr6	109680000	109681000	1.4454917765092172
chr6	109681000	109682000	1.3438671381221248
chr6	109683000	109684000	-2.401384611982508
chr6	109685000	109686000	1.2494399760129467
chr6	109686000	109687000	1.268154401394834
chr6	109687000	109688000	1.1573719237587228
chr6	109688000	109689000	2.2514179307307347
chr6	109689000	109690000	1.7634058282732508
chr6	109690000	109691000	0.9456058454193323
chr6	109691000	109692000	-0.06600244685550365
chr6	109692000	109693000	1.0090576038525658
chr6	109693000	109694000	0.8025003759256557
chr6	109694000	109695000	1.8084378102727439
chr6	109695000	109696000	0.14754021622547153
chr6	109696000	109697000	0.20031806428013216
chr6	109698000	109699000	1.5757030488641224
chr6	109700000	109701000	0.6751397121726074
chr6	109701000	109702000	1.008142335060623
chr6	109702000	109703000	2.166553057980323
chr6	109703000	109704000	0.10364127139671196
chr6	109705000	109706000	-0.27208227799789547
chr6	109706000	109707000	2.1199686665021775
chr6	109707000	109708000	0.8780636842766293
chr6	109709000	109710000	1.0571649465066835
chr6	109711000	109712000	1.7398319464388181
chr6	109712000	109713000	1.8653775944234638
chr6	109713000	109714000	2.9917685556293234
chr6	109714000	109715000	1.1980896748631933
chr6	109715000	109716000	0.7187627826287919
chr6	109716000	109717000	0.7976228602744483
chr6	109718000	109719000	0.8017928991753791
chr6	109719000	109720000	1.6673164862850045
chr6	109720000	109721000	0.8748940786385244
chr6	109721000	109722000	1.8084400360512463
chr6	109722000	109723000	1.6079380245956127
chr6	109723000	109724000	0.9551265824913517
chr6	109724000	109725000	0.044555309259107174
chr6	109725000	109726000	0.23670800111262114
chr6	109726000	109727000	-1.7749527554337095
chr6	109727000	109728000	-0.35818724414287684
chr6	109728000	109729000	0.9121661744045794
chr6	109730000	109731000	0.4647249805262639
chr6	109731000	109732000	-0.6723917814279878
chr6	109732000	109733000	0.4400364012586194
chr6	109733000	109734000	-1.033422432205865
chr6	109734000	109735000	1.6835765658777546
chr6	109735000	109736000	2.4585269497528337
chr6	109736000	109737000	0.9644815672152907
chr6	109737000	109738000	1.9556016400016671
chr6	109738000	109739000	1.9742998802294505
chr6	109739000	109740000	-1.5315531418707418
chr6	109740000	109741000	1.7396987322266058
chr6	109741000	109742000	2.0761775332367307
chr6	109742000	109743000	1.7717945571002336
chr6	109743000	109744000	2.029223605559476
chr6	109745000	109746000	0.8768235601655172
chr6	109746000	109747000	1.3227185303873794
chr6	109747000	109748000	1.5577527404307747
chr6	109748000	109749000	1.184528362326622
chr6	109750000	109751000	-0.350132635179088
chr6	109752000	109753000	-3.257329698697673
chr6	109753000	109754000	-5.443535965961443
chr6	109754000	109755000	-5.068488672662241
chr6	109755000	109756000	-3.646850846692443
chr6	109756000	109757000	-3.3330893119224276
chr6	109757000	109758000	-2.8439511426184416
chr6	109759000	109760000	-3.0338919350490543
chr6	109760000	109761000	-0.6276316642165196
chr6	109761000	109762000	2.3547627829335163
chr6	109762000	109763000	-0.17037043870015214
chr6	109763000	109764000	-1.2955094663606577
chr6	109765000	109766000	0.7933228279256405
chr6	109766000	109767000	2.246048306289606
chr6	109767000	109768000	0.4845205396281584
chr6	109768000	109769000	0.927358362533941
chr6	109770000	109771000	-0.46976614293281604
chr6	109772000	109773000	0.2908225280831448
chr6	109773000	109774000	0.7357436946439606
chr6	109774000	109775000	-0.6085995014632714
chr6	109775000	109776000	0.7400418733122862
chr6	109776000	109777000	1.4799841361794042
chr6	109777000	109778000	1.6569757213828589
chr6	109778000	109779000	-1.4614661603869132
chr6	109779000	109780000	0.5718843181321402
chr6	109780000	109781000	-0.5023368891805733
chr6	109782000	109783000	1.084940751558769
chr6	109783000	109784000	0.40008986610829417
chr6	109784000	109785000	3.1435476867065435
chr6	109786000	109787000	0.4018294396297682
chr6	109787000	109788000	1.6460674746689228
chr6	109788000	109789000	-0.3104388266132602
chr6	109789000	109790000	1.47842685381835
chr6	109790000	109791000	2.146687512323614
chr6	109791000	109792000	3.080381189616914
chr6	109792000	109793000	0.28386554157325483
chr6	109793000	109794000	1.3537236996493998
chr6	109794000	109795000	2.4344078754444354
chr6	109796000	109797000	0.2514120366351496
chr6	109798000	109799000	2.023344954535657
chr6	109799000	109800000	0.5971975099847894
chr6	109800000	109801000	-0.010785978021388068
chr6	109801000	109802000	-0.06135415397446263
chr6	109802000	109803000	0.7522639977795496
chr6	109804000	109805000	0.7469761572158896
chr6	109805000	109806000	1.1741287951713906
chr6	109806000	109807000	1.9056078281640294
chr6	109807000	109808000	0.370842068707469
chr6	109809000	109810000	1.7889649759028117
chr6	109810000	109811000	1.8206373489357954
chr6	109811000	109812000	1.8804635881417229
chr6	109812000	109813000	0.1063178372689577
chr6	109813000	109814000	0.6698815461747702
chr6	109814000	109815000	0.7593843041455027
chr6	109816000	109817000	2.2342413478706895
chr6	109817000	109818000	1.9530729280720536
chr6	109818000	109819000	2.8445868736731703
chr6	109819000	109820000	1.6504667796315484
chr6	109820000	109821000	1.6009576483861807
chr6	109821000	109822000	0.45749516493308645
chr6	109823000	109824000	1.914848231500945
chr6	109824000	109825000	0.0078580313750466
chr6	109825000	109826000	1.493903117979031
chr6	109826000	109827000	0.8599583573380793
chr6	109827000	109828000	1.3090774953745035
chr6	109828000	109829000	1.1721995748011862
chr6	109829000	109830000	-0.06628307249342791
chr6	109830000	109831000	-1.2808559752152622
chr6	109831000	109832000	2.972818355974683
chr6	109832000	109833000	2.3028183569964757
chr6	109833000	109834000	1.8498009031053282
chr6	109834000	109835000	1.653747781228108
chr6	109835000	109836000	1.471288647899299
chr6	109836000	109837000	1.0781870088403798
chr6	109837000	109838000	1.6646697327474789
chr6	109838000	109839000	2.15131477388369
chr6	109839000	109840000	1.6848752834977847
chr6	109841000	109842000	2.203122105803991
chr6	109842000	109843000	1.404731991220856
chr6	109845000	109846000	1.759267084727305
chr6	109846000	109847000	1.1730000815911625
chr6	109847000	109848000	-0.35674872948468683
chr6	109849000	109850000	-0.19037053967613707
chr6	109850000	109851000	1.3827060905910817
chr6	109851000	109852000	2.6524713204643633
chr6	109852000	109853000	0.5477262780490076
chr6	109853000	109854000	-0.1524132298478723
chr6	109855000	109856000	0.9858639227337013
chr6	109856000	109857000	-1.4835261580570398
chr6	109857000	109858000	-0.15219793916570637
chr6	109858000	109859000	-0.5516404534894643
chr6	109859000	109860000	0.8131551329347754
chr6	109860000	109861000	1.4520697051724958
chr6	109862000	109863000	-0.9866290008574172
chr6	109864000	109865000	-0.5018257029573129
chr6	109865000	109866000	0.4836486387667711
chr6	109869000	109870000	0.7814329706300122
chr6	109870000	109871000	1.5944739375607409
chr6	109871000	109872000	2.138965231275687
chr6	109872000	109873000	2.0028805558871747
chr6	109873000	109874000	1.8420340197668341
chr6	109874000	109875000	2.7011268163856337
chr6	109875000	109876000	1.1483984112333334
chr6	109876000	109877000	1.8857229314009571
chr6	109877000	109878000	1.388847340229836
chr6	109878000	109879000	1.864920170731135
chr6	109879000	109880000	1.7805530608680664
chr6	109883000	109884000	-1.254585927192971
chr6	109884000	109885000	-0.2117259202701128
chr6	109885000	109886000	-1.045245589635853
chr6	109886000	109887000	0.14171583679707125
chr6	109887000	109888000	-0.9474794297897156
chr6	109888000	109889000	2.3704586976377455
chr6	109889000	109890000	1.0425077072032873
chr6	109890000	109891000	-0.21821166444538337
chr6	109891000	109892000	-0.23729574964330982
chr6	109892000	109893000	0.17548402251501533
chr6	109893000	109894000	0.05507640975113794
chr6	109894000	109895000	0.31020173656072547
chr6	109896000	109897000	0.18874677124727615
chr6	109897000	109898000	3.049429372593237
chr6	109899000	109900000	-0.07964331138538469
chr6	109900000	109901000	1.8421404481170267
chr6	109901000	109902000	0.43614738786507845
chr6	109902000	109903000	-0.4458972421861125
chr6	109903000	109904000	0.18392482286610082
chr6	109904000	109905000	0.8718267887740093
chr6	109905000	109906000	-1.9111239458187896
chr6	109906000	109907000	0.10276052235416025
chr6	109908000	109909000	1.1708651081686894
chr6	109909000	109910000	0.783594597323972
chr6	109910000	109911000	0.5677316406236401
chr6	109911000	109912000	-0.057328277266971046
chr6	109912000	109913000	1.297496526907178
chr6	109914000	109915000	0.7699126122452475
chr6	109917000	109918000	0.9823836508801282
chr6	109918000	109919000	-0.7997654855599811
chr6	109919000	109920000	1.661075720608715
chr6	109920000	109921000	0.526936251563074
chr6	109922000	109923000	-1.3079612337868696
chr6	109923000	109924000	0.4317029800003624
chr6	109924000	109925000	1.2889938627313362
chr6	109925000	109926000	-0.5798533767330292
chr6	109926000	109927000	1.016791245925065
chr6	109927000	109928000	0.1878832808356433
chr6	109928000	109929000	-0.372948024639355
chr6	109929000	109930000	0.3499832927320769
chr6	109930000	109931000	0.1505345227881694
chr6	109931000	109932000	0.5531507164587149
chr6	109932000	109933000	-1.6356454788157895
chr6	109933000	109934000	-0.3341343615441658
chr6	109934000	109935000	1.665852302375816
chr6	109935000	109936000	0.7216461758552111
chr6	109936000	109937000	0.06505653901607564
chr6	109939000	109940000	0.018198887042320276
chr6	109940000	109941000	-0.15053922959047894
chr6	109941000	109942000	0.8491141022967086
chr6	109942000	109943000	-0.5803777667203049
chr6	109943000	109944000	0.8271813226440644
chr6	109944000	109945000	1.8952717098341982
chr6	109945000	109946000	-0.44242220625101897
chr6	109947000	109948000	0.22717478545861802
chr6	109948000	109949000	0.798178593997321
chr6	109949000	109950000	0.34997699073877886
chr6	109950000	109951000	0.48811860813106717
chr6	109951000	109952000	-1.5071672963557707
chr6	109952000	109953000	-0.002235308633909612
chr6	109954000	109955000	0.7909020064768204
chr6	109955000	109956000	-0.5472126325777278
chr6	109956000	109957000	0.9072990373517474
chr6	109957000	109958000	1.5816285604913953
chr6	109958000	109959000	0.9372306493064271
chr6	109959000	109960000	0.8709180288451808
chr6	109962000	109963000	-0.5499340700427109
chr6	109963000	109964000	0.2715113245188635
chr6	109964000	109965000	-0.6217716296572148
chr6	109965000	109966000	0.31911145847685607
chr6	109966000	109967000	0.5635563714976749
chr6	109968000	109969000	-0.19814805079612557
chr6	109969000	109970000	-1.4914242626016514
chr6	109970000	109971000	-1.647839271934188
chr6	109971000	109972000	-1.3294178557483824
chr6	109972000	109973000	-1.698600513747192
chr6	109974000	109975000	1.1187676580749382
chr6	109977000	109978000	-0.8777874394612645
chr6	109981000	109982000	-1.7909457897035352
chr6	109982000	109983000	-1.2390511541201947
chr6	109983000	109984000	1.7155624185317384
chr6	109984000	109985000	-0.7728102867108262
chr6	109985000	109986000	-1.3077170580630268
chr6	109986000	109987000	0.5560419943203192
chr6	109987000	109988000	-1.4167031555985998
chr6	109989000	109990000	-1.1121583290792745
chr6	109990000	109991000	0.7828117558694611
chr6	109991000	109992000	-0.030169475508174854
chr6	109992000	109993000	1.2717875676255335
chr6	109993000	109994000	0.14408642582137857
chr6	109994000	109995000	0.560675149483909
chr6	109995000	109996000	1.4664901439989124
chr6	109996000	109997000	0.16494028824738985
chr6	109997000	109998000	-0.23769238695276568
chr6	109998000	109999000	1.8255218610979185
chr6	109999000	110000000	-1.0714677397138488
chr6	110001000	110002000	-0.6069154941202992
chr6	110002000	110003000	-1.5878818251432059
chr6	110003000	110004000	0.3340753531116246
chr6	110004000	110005000	0.7310700964760718
chr6	110007000	110008000	-0.5809174324312315
chr6	110008000	110009000	-0.6004816096820034
chr6	110009000	110010000	-0.38439002826588714
chr6	110010000	110011000	-0.4343614036655503
chr6	110011000	110012000	-0.4001466709087487
chr6	110012000	110013000	-0.883648645310068
chr6	110013000	110014000	0.09746371555985167
chr6	110014000	110015000	0.05275624203542126
chr6	110015000	110016000	0.8301868836100529
chr6	110016000	110017000	-0.10621451732717409
chr6	110017000	110018000	-0.1348833186023353
chr6	110018000	110019000	-1.1993318339849823
chr6	110019000	110020000	-2.2202690055068524
chr6	110020000	110021000	1.6872844525681567
chr6	110021000	110022000	2.459741810434146
chr6	110022000	110023000	0.45211489361311047
chr6	110023000	110024000	1.92661966176689
chr6	110025000	110026000	-1.7161920020146664
chr6	110026000	110027000	-0.209355387896685
chr6	110027000	110028000	-0.7604995457786308
chr6	110028000	110029000	0.35601031638020625
chr6	110029000	110030000	2.6687722932680495
chr6	110030000	110031000	-0.2390177321003056
chr6	110031000	110032000	-1.2409311382378112
chr6	110032000	110033000	-0.3001219002434353
chr6	110033000	110034000	1.2281664218872326
chr6	110034000	110035000	1.0442112654542433
chr6	110035000	110036000	0.890927102590569
chr6	110036000	110037000	0.2022315053142105
chr6	110037000	110038000	1.289995557581828
chr6	110038000	110039000	0.7973725442497958
chr6	110040000	110041000	2.2743747803664855
chr6	110041000	110042000	2.6490285519445367
chr6	110042000	110043000	1.3869583435619062
chr6	110045000	110046000	-1.6210112368607077
chr6	110046000	110047000	-1.2142224283613279
chr6	110047000	110048000	-2.609212215922982
chr6	110048000	110049000	-0.4778756339751868
chr6	110049000	110050000	-0.6270352444840285
chr6	110050000	110051000	1.2449778575956378
chr6	110052000	110053000	1.5779910923665301
chr6	110053000	110054000	-1.8246630409734177
chr6	110054000	110055000	-2.4816907282069764
chr6	110055000	110056000	1.3467402804528474
chr6	110057000	110058000	0.5458430659711999
chr6	110058000	110059000	-1.365535994801336
chr6	110060000	110061000	0.689165875728331
chr6	110061000	110062000	-1.4291843876925303
chr6	110062000	110063000	0.42846784762069645
chr6	110063000	110064000	0.12505154193130386
chr6	110064000	110065000	0.1453910071116768
chr6	110065000	110066000	0.04639494159275133
chr6	110066000	110067000	-0.37176864787540975
chr6	110067000	110068000	0.11633266838951842
chr6	110068000	110069000	0.6956411669221135
chr6	110069000	110070000	-1.3722648288515789
chr6	110070000	110071000	-1.36177553595829
chr6	110071000	110072000	-1.333715200684165
chr6	110072000	110073000	-0.5961576809648955
chr6	110073000	110074000	-0.6040640312382671
chr6	110075000	110076000	1.7236464330729915
chr6	110076000	110077000	-0.31306386903090916
chr6	110077000	110078000	0.6832413067671483
chr6	110078000	110079000	-0.7412359010587507
chr6	110079000	110080000	1.096144008896894
chr6	110080000	110081000	0.7881685514081603
chr6	110081000	110082000	1.118733477569168
chr6	110082000	110083000	1.1240556511730924
chr6	110083000	110084000	0.06990039866971524
chr6	110084000	110085000	0.007837212089239305
chr6	110085000	110086000	-0.1495777445130037
chr6	110086000	110087000	0.657584855994162
chr6	110087000	110088000	1.2150350173746023
chr6	110088000	110089000	0.2811887741545252
chr6	110089000	110090000	1.2320598538375684
chr6	110090000	110091000	-0.9957549909982298
chr6	110091000	110092000	-0.07309243963808372
chr6	110092000	110093000	2.038457878100536
chr6	110093000	110094000	-0.9026313988112427
chr6	110094000	110095000	0.7192154341704223
chr6	110095000	110096000	-1.6739755128775007
chr6	110096000	110097000	-0.1785291867154303
chr6	110097000	110098000	0.6438769462009634
chr6	110098000	110099000	2.107291362430997
chr6	110099000	110100000	0.6530791371368777
chr6	110100000	110101000	0.9023301311376917
chr6	110101000	110102000	2.3201979806822015
chr6	110102000	110103000	-0.33175704706397796
chr6	110103000	110104000	1.9603196103267364
chr6	110104000	110105000	-0.15891297238967567
chr6	110105000	110106000	3.920926488919183
chr6	110106000	110107000	0.018747132380521003
chr6	110107000	110108000	2.5501921265317558
chr6	110110000	110111000	1.6194020129177036
chr6	110111000	110112000	2.154463608119547
chr6	110113000	110114000	1.6768204153119648
chr6	110114000	110115000	-0.3813378863914277
chr6	110116000	110117000	1.2743559039450862
chr6	110117000	110118000	1.0118128494897984
chr6	110119000	110120000	-1.7941008636975866
chr6	110121000	110122000	-1.0530761925836563
chr6	110125000	110126000	2.9036329329915174
chr6	110126000	110127000	0.19732059418955075
chr6	110127000	110128000	3.3674479403838458
chr6	110128000	110129000	0.9957241198704322
chr6	110129000	110130000	0.3765703403293561
chr6	110130000	110131000	-1.146160118285167
chr6	110131000	110132000	-0.6262009362206319
chr6	110133000	110134000	-0.3216647895656276
chr6	110136000	110137000	-1.2609127774416884
chr6	110137000	110138000	0.2875356946202457
chr6	110138000	110139000	1.4696771586186508
chr6	110139000	110140000	1.3041687924902405
chr6	110140000	110141000	-0.5679458554006893
chr6	110141000	110142000	-0.3113879591783022
chr6	110143000	110144000	-2.995195581094122
chr6	110144000	110145000	-6.4939033525301175
chr6	110145000	110146000	-4.691288528257235
chr6	110146000	110147000	-2.6081073003583564
chr6	110148000	110149000	-1.4548726372486631
chr6	110150000	110151000	0.25356360123213295
chr6	110151000	110152000	-0.8887595836707449
chr6	110152000	110153000	0.8392548735418295
chr6	110153000	110154000	-0.44827673031261944
chr6	110154000	110155000	-2.884501751085669
chr6	110159000	110160000	0.24716925418416696
chr6	110160000	110161000	-1.917438768735331
chr6	110161000	110162000	-1.637543005988288
chr6	110163000	110164000	-1.1207650991137221
chr6	110164000	110165000	-1.1086509817960892
chr6	110165000	110166000	-0.1291385111126937
chr6	110166000	110167000	0.2627162459809076
chr6	110167000	110168000	0.7532083581867478
chr6	110168000	110169000	-0.35002843821719065
chr6	110169000	110170000	-0.024851050145306506
chr6	110170000	110171000	-1.9072432870329363
chr6	110171000	110172000	0.11815068304407135
chr6	110172000	110173000	0.7184683489194732
chr6	110173000	110174000	0.20688809456306462
chr6	110174000	110175000	-2.527924658396716
chr6	110175000	110176000	2.0972639889477827
chr6	110176000	110177000	1.5091187214323774
chr6	110177000	110178000	-0.07970670728059075
chr6	110178000	110179000	-1.2436562300209775
chr6	110179000	110180000	-0.10752064834338819
chr6	110180000	110181000	0.5072590286720289
chr6	110181000	110182000	1.0786814913427616
chr6	110182000	110183000	1.734910242423112
chr6	110183000	110184000	0.5717283593669044
chr6	110186000	110187000	2.198972298110492
chr6	110187000	110188000	0.3102198585644532
chr6	110188000	110189000	1.2596045488829084
chr6	110189000	110190000	0.7574329873601401
chr6	110190000	110191000	1.5830230778689631
chr6	110191000	110192000	0.597439771610705
chr6	110192000	110193000	0.08532155817334715
chr6	110193000	110194000	0.6774930600525972
chr6	110194000	110195000	2.0052392321262453
chr6	110195000	110196000	-0.27302142460179624
chr6	110196000	110197000	2.1869640982263645
chr6	110200000	110201000	2.8721100859429614
chr6	110201000	110202000	2.1392546070686493
chr6	110202000	110203000	2.5817041540021908
chr6	110203000	110204000	0.5594953123538872
chr6	110205000	110206000	2.5354098865630363
chr6	110206000	110207000	1.3375981851236216
chr6	110208000	110209000	3.5479044229064765
chr6	110209000	110210000	-0.8991283927617075
chr6	110211000	110212000	0.9744556928655259
chr6	110212000	110213000	3.134231056471053
chr6	110214000	110215000	1.4304385157760124
chr6	110215000	110216000	2.573735172096621
chr6	110216000	110217000	2.089592385089164
chr6	110217000	110218000	2.353958246810779
chr6	110219000	110220000	2.596249156992899
chr6	110222000	110223000	1.5442681780339949
chr6	110223000	110224000	2.4647453376180817
chr6	110224000	110225000	1.5152665568400656
chr6	110226000	110227000	1.896144905039745
chr6	110227000	110228000	0.9548041845571075
chr6	110228000	110229000	1.347280357177926
chr6	110229000	110230000	1.5294853205461958
chr6	110234000	110235000	0.3291457388972528
chr6	110236000	110237000	0.6720537010514955
chr6	110237000	110238000	3.1847707477268057
chr6	110238000	110239000	2.1214594651861933
chr6	110239000	110240000	-0.328952907242493
chr6	110240000	110241000	-0.09567379878393172
chr6	110241000	110242000	1.2868185193647206
chr6	110242000	110243000	2.6899001645488547
chr6	110243000	110244000	1.177016895769788
chr6	110244000	110245000	3.0181561702179827
chr6	110245000	110246000	1.3589603138377733
chr6	110246000	110247000	1.9479454086293342
chr6	110247000	110248000	1.6249864198760868
chr6	110248000	110249000	1.0227865851823303
chr6	110249000	110250000	2.995287130635431
chr6	110250000	110251000	2.618131241327199
chr6	110251000	110252000	3.412612291427689
chr6	110252000	110253000	0.8372610535934022
chr6	110253000	110254000	2.1935790515940994
chr6	110254000	110255000	1.5557761328696091
chr6	110255000	110256000	1.627861048468765
chr6	110256000	110257000	1.8311775707170261
chr6	110257000	110258000	1.6529713039424825
chr6	110258000	110259000	1.5982769239490817
chr6	110259000	110260000	3.0245186629618552
chr6	110260000	110261000	0.5704592141769793
chr6	110261000	110262000	-1.1194982952447445
chr6	110262000	110263000	-3.5825888186312294
chr6	110263000	110264000	-3.321536701612843
chr6	110264000	110265000	0.7225699384084946
chr6	110266000	110267000	0.6363915742954784
chr6	110267000	110268000	1.6652324685284545
chr6	110268000	110269000	0.9854830005494164
chr6	110269000	110270000	1.3334129106687227
chr6	110271000	110272000	2.676044491933206
chr6	110275000	110276000	0.5481404264031381
chr6	110276000	110277000	-0.7402626550188725
chr6	110277000	110278000	0.7871404692974117
chr6	110278000	110279000	0.882189745382596
chr6	110279000	110280000	1.800139573999854
chr6	110280000	110281000	2.138410156573242
chr6	110281000	110282000	0.32809787789547473
chr6	110282000	110283000	1.3240683992534712
chr6	110283000	110284000	1.9210302615881352
chr6	110284000	110285000	1.4212633266074979
chr6	110285000	110286000	0.5474452331440232
chr6	110286000	110287000	1.8310556495401173
chr6	110287000	110288000	1.3580561617863642
chr6	110288000	110289000	2.1294780334870147
chr6	110289000	110290000	0.356270867614887
chr6	110290000	110291000	1.1180182429048735
chr6	110291000	110292000	0.05732330974421506
chr6	110292000	110293000	1.3290540862789588
chr6	110293000	110294000	1.3023467620659113
chr6	110294000	110295000	0.9326931695485792
chr6	110296000	110297000	0.3935067474691795
chr6	110297000	110298000	0.7921321922120352
chr6	110298000	110299000	-1.3083748512736992
chr6	110299000	110300000	3.019747042030211
chr6	110301000	110302000	3.000290843868952
chr6	110303000	110304000	3.05431012159998
chr6	110304000	110305000	1.3208349394672712
chr6	110306000	110307000	2.5107801574954474
chr6	110307000	110308000	1.091050937854764
chr6	110308000	110309000	2.0304128057487563
chr6	110309000	110310000	1.4024960931105885
chr6	110310000	110311000	0.7130358789036105
chr6	110312000	110313000	1.5282541410408954
chr6	110313000	110314000	0.8572454412138854
chr6	110314000	110315000	1.3011426892144717
chr6	110315000	110316000	0.004805966226229777
chr6	110316000	110317000	2.548619607810852
chr6	110317000	110318000	2.490809598246633
chr6	110319000	110320000	1.8317392783704496
chr6	110320000	110321000	1.3975700078339004
chr6	110321000	110322000	2.4580028765965025
chr6	110322000	110323000	1.4733137981786468
chr6	110323000	110324000	1.8263699530249895
chr6	110324000	110325000	0.2739917139312522
chr6	110325000	110326000	1.5913741125086178
chr6	110326000	110327000	1.9726199382199423
chr6	110327000	110328000	2.359350660314402
chr6	110328000	110329000	0.5408185913309405
chr6	110330000	110331000	2.3991232243566034
chr6	110332000	110333000	1.5372550231143678
chr6	110333000	110334000	2.783128341869115
chr6	110334000	110335000	1.1073184732308252
chr6	110337000	110338000	1.485841604392249
chr6	110338000	110339000	1.160965321440704
chr6	110339000	110340000	1.492090692447394
chr6	110341000	110342000	1.9685161417653425
chr6	110342000	110343000	2.2171169773008774
chr6	110343000	110344000	-0.6682154834540363
chr6	110344000	110345000	0.2920968823969114
chr6	110345000	110346000	1.754038699476447
chr6	110347000	110348000	2.1819557194252837
chr6	110351000	110352000	0.9495963338559569
chr6	110353000	110354000	1.5779478206705935
chr6	110354000	110355000	3.513005111297258
chr6	110355000	110356000	3.8283051227551925
chr6	110356000	110357000	1.228723585347567
chr6	110357000	110358000	2.2532475672192307
chr6	110358000	110359000	2.123243284003953
chr6	110359000	110360000	1.9071653940590638
chr6	110360000	110361000	1.8368089776517253
chr6	110361000	110362000	1.6280260975852248
chr6	110362000	110363000	1.2782805415557277
chr6	110363000	110364000	0.8622865651876076
chr6	110364000	110365000	1.9114628077702072
chr6	110365000	110366000	-1.0906822099730669
chr6	110366000	110367000	1.139969395081725
chr6	110367000	110368000	2.3336524277794126
chr6	110368000	110369000	0.178306662888854
chr6	110369000	110370000	0.5629049291941911
chr6	110370000	110371000	0.2132829637239168
chr6	110371000	110372000	-0.8744693738519128
chr6	110372000	110373000	2.7467793596206573
chr6	110373000	110374000	2.396080745923623
chr6	110374000	110375000	1.172940973209737
chr6	110375000	110376000	2.257950998493212
chr6	110376000	110377000	0.749246924671574
chr6	110378000	110379000	2.364144972358547
chr6	110379000	110380000	0.8735192376065186
chr6	110384000	110385000	0.8295568171555027
chr6	110386000	110387000	1.7366661678910598
chr6	110387000	110388000	0.6213220912644404
chr6	110388000	110389000	1.0325687983266845
chr6	110389000	110390000	1.4697436929662049
chr6	110390000	110391000	2.230670116330163
chr6	110392000	110393000	0.15531405563908196
chr6	110394000	110395000	-1.1260345915443464
chr6	110395000	110396000	2.1675486003145266
chr6	110396000	110397000	-0.5800670039066521
chr6	110397000	110398000	0.06518495197719755
chr6	110398000	110399000	2.9235887027393606
chr6	110402000	110403000	1.4834656512938693
chr6	110404000	110405000	0.7483766124110022
chr6	110405000	110406000	0.21275383322414723
chr6	110407000	110408000	-2.276162608108347
chr6	110409000	110410000	0.3269070471100231
chr6	110410000	110411000	0.6174789143849576
chr6	110411000	110412000	-0.08353273424587504
chr6	110412000	110413000	0.04552334869925847
chr6	110413000	110414000	-0.6808377175418825
chr6	110417000	110418000	-0.6258464516793112
chr6	110418000	110419000	1.5933653158450647
chr6	110419000	110420000	0.762974092102573
chr6	110420000	110421000	0.45902492563759495
chr6	110425000	110426000	-0.7065928828279655
chr6	110426000	110427000	2.509220459956815
chr6	110428000	110429000	-0.3568785203332123
chr6	110429000	110430000	0.2953578473520346
chr6	110431000	110432000	2.0389106240889268
chr6	110432000	110433000	0.9069961542785232
chr6	110433000	110434000	-0.7169243104927842
chr6	110435000	110436000	1.4964561907660838
chr6	110436000	110437000	1.4114572764127005
chr6	110437000	110438000	0.6187845016278515
chr6	110438000	110439000	1.1138207433602432
chr6	110439000	110440000	-0.15131325749455912
chr6	110440000	110441000	1.29236838007251
chr6	110441000	110442000	1.1245085015202771
chr6	110442000	110443000	0.5203074257950848
chr6	110443000	110444000	-1.1380298162234275
chr6	110444000	110445000	1.2272952807905497
chr6	110445000	110446000	0.6818037623634718
chr6	110446000	110447000	0.27396454304489876
chr6	110447000	110448000	-0.2887928413644456
chr6	110448000	110449000	2.440663520168874
chr6	110449000	110450000	2.479216166801905
chr6	110451000	110452000	-0.20186083266487947
chr6	110452000	110453000	-0.4981785312179313
chr6	110455000	110456000	-2.3624355537169017
chr6	110456000	110457000	0.4711077934086941
chr6	110457000	110458000	-0.20707736178635996
chr6	110458000	110459000	-0.7173043917993401
chr6	110459000	110460000	-0.8768960773591722
chr6	110460000	110461000	0.1977169895981582
chr6	110461000	110462000	-0.9001302040123966
chr6	110462000	110463000	-0.9251527027996208
chr6	110464000	110465000	0.32416709618515166
chr6	110466000	110467000	0.7547673864851975
chr6	110467000	110468000	-0.2605376172216659
chr6	110468000	110469000	0.1488368997797872
chr6	110469000	110470000	0.14372578051607487
chr6	110470000	110471000	1.541038959849469
chr6	110472000	110473000	0.4056460384926471
chr6	110474000	110475000	1.3687673150562394
chr6	110475000	110476000	-0.0007370147056505829
chr6	110478000	110479000	0.7833819070855074
chr6	110479000	110480000	1.8688242030640971
chr6	110481000	110482000	2.1416153209900615
chr6	110482000	110483000	1.76443286722685
chr6	110483000	110484000	1.1377566355632134
chr6	110484000	110485000	0.8827660366855297
chr6	110485000	110486000	2.599207775952874
chr6	110486000	110487000	1.047402980530006
chr6	110488000	110489000	0.27111038531301757
chr6	110489000	110490000	0.09762702730795926
chr6	110491000	110492000	-0.9653604884918632
chr6	110492000	110493000	1.206047450352183
chr6	110494000	110495000	0.7540458370615475
chr6	110495000	110496000	0.22540446153082105
chr6	110498000	110499000	-0.3939240802668599
chr6	110499000	110500000	0.003146046000355466
chr6	110500000	110501000	-0.38704734704453025
chr6	110501000	110502000	-0.9066890404444087
chr6	110502000	110503000	-0.6754649899703677
chr6	110503000	110504000	-1.2202779690098233
chr6	110504000	110505000	-0.43408441521056645
chr6	110505000	110506000	-0.7589694133262957
chr6	110506000	110507000	-2.28221172073153
chr6	110508000	110509000	0.5309178654497771
chr6	110509000	110510000	-1.1909617863191817
chr6	110511000	110512000	-0.2942000734304366
chr6	110512000	110513000	2.3060685317036724
chr6	110516000	110517000	-1.607161393340671
chr6	110517000	110518000	-1.157606170719199
chr6	110518000	110519000	-0.4279369758683326
chr6	110519000	110520000	0.145659547110721
chr6	110520000	110521000	0.025371692560068167
chr6	110521000	110522000	-0.21042558202003203
chr6	110522000	110523000	1.0604673358591168
chr6	110523000	110524000	-0.9947073351972403
chr6	110524000	110525000	0.2420319397084143
chr6	110525000	110526000	0.33843846794293386
chr6	110528000	110529000	0.5708145965035668
chr6	110529000	110530000	-0.6682476342103446
chr6	110530000	110531000	-0.011826944613996457
chr6	110531000	110532000	0.4266232342600988
chr6	110532000	110533000	0.1528340558066757
chr6	110533000	110534000	1.074259045867977
chr6	110534000	110535000	-1.4931416013960754
chr6	110535000	110536000	1.8909628644507963
chr6	110536000	110537000	-1.325471301569742
chr6	110537000	110538000	-2.9191908714362884
chr6	110538000	110539000	1.1409179221793606
chr6	110539000	110540000	0.04418240540069193
chr6	110540000	110541000	-1.608132465030339
chr6	110541000	110542000	-0.5505901066636425
chr6	110542000	110543000	1.1678938005993142
chr6	110543000	110544000	1.6623938174374637
chr6	110544000	110545000	2.080252578875281
chr6	110545000	110546000	0.8954327237070215
chr6	110547000	110548000	1.7147738963113826
chr6	110548000	110549000	0.505859169849414
chr6	110549000	110550000	0.22168118316075475
chr6	110550000	110551000	1.141039924154915
chr6	110551000	110552000	-0.23832986550011603
chr6	110552000	110553000	0.02066896930793435
chr6	110553000	110554000	1.157925198474738
chr6	110554000	110555000	1.7255367773174397
chr6	110555000	110556000	1.5174426653923874
chr6	110556000	110557000	0.9915853085811563
chr6	110557000	110558000	-0.20896918367059694
chr6	110558000	110559000	1.126942416743408
chr6	110559000	110560000	0.9854755901751768
chr6	110560000	110561000	2.481037155852062
chr6	110561000	110562000	1.1351334186007418
chr6	110563000	110564000	-1.3976572416104478
chr6	110564000	110565000	-2.5168005088404595
chr6	110565000	110566000	0.194266079869118
chr6	110566000	110567000	1.83262603626222
chr6	110567000	110568000	-0.7438965365074084
chr6	110568000	110569000	-0.10381559002147234
chr6	110569000	110570000	3.052278597486874
chr6	110571000	110572000	1.0730758954842534
chr6	110572000	110573000	0.18031075559725857
chr6	110573000	110574000	0.9806688912246146
chr6	110575000	110576000	-0.5090727281828824
chr6	110576000	110577000	1.3361548420288132
chr6	110580000	110581000	1.0000781518446606
chr6	110584000	110585000	-0.6751380283129915
chr6	110586000	110587000	0.9652882514573524
chr6	110588000	110589000	1.58571509294187
chr6	110590000	110591000	3.2714494207642
chr6	110591000	110592000	0.808996642339783
chr6	110592000	110593000	1.260133323896901
chr6	110593000	110594000	2.1071073096683066
chr6	110594000	110595000	2.305210154124579
chr6	110596000	110597000	-0.18416562079389007
chr6	110597000	110598000	1.6542868950110972
chr6	110598000	110599000	2.0590380729913984
chr6	110603000	110604000	1.037894297687407
chr6	110604000	110605000	-0.9560504546855971
chr6	110605000	110606000	1.7047790146972306
chr6	110606000	110607000	-0.5720657916912868
chr6	110609000	110610000	0.3313133092871158
chr6	110610000	110611000	0.02278645378448892
chr6	110611000	110612000	3.086808386481354
chr6	110612000	110613000	0.8995969522831755
chr6	110613000	110614000	0.19869887634727298
chr6	110614000	110615000	1.478332194751044
chr6	110615000	110616000	1.450339836702614
chr6	110616000	110617000	1.0777773347402848
chr6	110618000	110619000	1.3220110243954981
chr6	110620000	110621000	0.0540321391853584
chr6	110621000	110622000	5.3818685109262425
chr6	110622000	110623000	3.9707392216115327
chr6	110623000	110624000	1.442205902509921
chr6	110624000	110625000	-0.24087485932546124
chr6	110625000	110626000	0.11675261226768333
chr6	110626000	110627000	2.392819472355887
chr6	110627000	110628000	3.6176087925529745
chr6	110628000	110629000	1.226613916683098
chr6	110629000	110630000	1.1231740294089538
chr6	110630000	110631000	1.0440708084960735
chr6	110631000	110632000	0.9917090239482735
chr6	110632000	110633000	2.2550603314894064
chr6	110633000	110634000	2.831654534244879
chr6	110634000	110635000	-0.3000868032505918
chr6	110635000	110636000	-1.9257723036156071
chr6	110636000	110637000	1.8998601694496047
chr6	110637000	110638000	-0.33151551891447656
chr6	110638000	110639000	2.204260866670508
chr6	110639000	110640000	-1.484280471993237
chr6	110643000	110644000	1.5998840365655793
chr6	110645000	110646000	0.04870980463117646
chr6	110649000	110650000	1.4275842883115457
chr6	110650000	110651000	0.026751143375370965
chr6	110651000	110652000	1.1435674992721336
chr6	110652000	110653000	0.9164987892898608
chr6	110653000	110654000	-0.5304830925572677
chr6	110654000	110655000	-0.5739562136446906
chr6	110655000	110656000	0.8117253725953116
chr6	110656000	110657000	3.2505917835812075
chr6	110657000	110658000	-0.4927391513508308
chr6	110658000	110659000	1.7521613318713065
chr6	110659000	110660000	1.1295326742744758
chr6	110660000	110661000	1.4826483889065802
chr6	110661000	110662000	0.2373329887721799
chr6	110662000	110663000	0.4927387654236105
chr6	110663000	110664000	0.8901911899502168
chr6	110664000	110665000	-1.9573682285455474
chr6	110665000	110666000	1.8527611640344614
chr6	110667000	110668000	1.2035798868879128
chr6	110668000	110669000	0.20378204266315522
chr6	110669000	110670000	0.21605929460909593
chr6	110670000	110671000	1.0112313409484248
chr6	110671000	110672000	-0.5451507637758972
chr6	110672000	110673000	-0.11370621448370972
chr6	110673000	110674000	-0.9083452269786084
chr6	110674000	110675000	0.9922082262712582
chr6	110676000	110677000	-0.2906255753344463
chr6	110678000	110679000	-0.28388626767979963
chr6	110679000	110680000	-0.6869312029802971
chr6	110680000	110681000	0.8856441935425394
chr6	110681000	110682000	2.865030843515425
chr6	110682000	110683000	-0.7003874770624987
chr6	110684000	110685000	0.1869033108206865
chr6	110685000	110686000	-0.390655287338398
chr6	110686000	110687000	0.9825189540428154
chr6	110687000	110688000	-0.36579053018140745
chr6	110688000	110689000	0.419022664951148
chr6	110689000	110690000	2.0808699301297175
chr6	110690000	110691000	1.3688682018897191
chr6	110693000	110694000	0.11925793097931241
chr6	110695000	110696000	1.3237847691714113
chr6	110696000	110697000	1.742119543270839
chr6	110700000	110701000	1.135395258767785
chr6	110702000	110703000	1.080094248435034
chr6	110703000	110704000	-0.1806489205102061
chr6	110704000	110705000	-1.9499496182887057
chr6	110705000	110706000	0.539025610262042
chr6	110707000	110708000	1.3434568862853224
chr6	110708000	110709000	1.0691850519554544
chr6	110710000	110711000	-0.2987200977498667
chr6	110711000	110712000	-0.6908033078525028
chr6	110712000	110713000	-0.1423638370489825
chr6	110716000	110717000	-0.467424492758947
chr6	110717000	110718000	1.0127767468569364
chr6	110721000	110722000	1.1763005816835277
chr6	110724000	110725000	0.2395340766351693
chr6	110725000	110726000	0.5770227713713783
chr6	110726000	110727000	-0.20301181434960272
chr6	110727000	110728000	0.7498610229615981
chr6	110730000	110731000	-0.5996681307257915
chr6	110731000	110732000	1.405680425584005
chr6	110732000	110733000	1.0830948855819749
chr6	110733000	110734000	-0.97816754500075
chr6	110735000	110736000	-1.6147936900996411
chr6	110736000	110737000	1.207914446689405
chr6	110737000	110738000	1.0392259941472248
chr6	110738000	110739000	0.8255242114488542
chr6	110740000	110741000	0.3478693361278
chr6	110741000	110742000	-0.49885090551966493
chr6	110742000	110743000	-1.2688191200219998
chr6	110743000	110744000	-0.23327882218267498
chr6	110745000	110746000	-0.0787217461741842
chr6	110746000	110747000	1.0573939833676163
chr6	110747000	110748000	0.46438028289382616
chr6	110748000	110749000	-0.3820755483105509
chr6	110750000	110751000	0.35633015268750645
chr6	110751000	110752000	1.6244525866859914
chr6	110752000	110753000	-0.24343287434407804
chr6	110755000	110756000	-3.15787458749531
chr6	110756000	110757000	0.6781176356759113
chr6	110757000	110758000	0.25723182139670214
chr6	110758000	110759000	-0.8859123089926982
chr6	110761000	110762000	0.8799132428472127
chr6	110762000	110763000	0.10046317439853282
chr6	110764000	110765000	1.1068042680361019
chr6	110766000	110767000	0.12902159941158753
chr6	110770000	110771000	-0.5054501674925108
chr6	110771000	110772000	0.7423328250432658
chr6	110774000	110775000	0.16369716298351017
chr6	110775000	110776000	0.8962970589157193
chr6	110776000	110777000	-0.12586282875884927
chr6	110777000	110778000	-2.309453833332756
chr6	110778000	110779000	-1.3558489163673
chr6	110779000	110780000	-0.4285162287796583
chr6	110782000	110783000	1.018872908631653
chr6	110786000	110787000	-0.8101614240227917
chr6	110787000	110788000	-0.47271411558581294
chr6	110788000	110789000	-0.3375655049160692
chr6	110789000	110790000	-0.32944913969658385
chr6	110790000	110791000	-1.2318646938181452
chr6	110791000	110792000	-1.0874655570437946
chr6	110792000	110793000	-1.7304389863107719
chr6	110793000	110794000	-0.10948926007499382
chr6	110795000	110796000	-1.3281350953874975
chr6	110800000	110801000	-0.38534983763185937
chr6	110801000	110802000	-0.09772931070232196
chr6	110802000	110803000	-1.549443217813481
chr6	110803000	110804000	0.9260328408677182
chr6	110804000	110805000	-0.08025060032249953
chr6	110806000	110807000	0.30571990684035966
chr6	110808000	110809000	-1.2501049639745887
chr6	110809000	110810000	-0.7114415861539464
chr6	110810000	110811000	-0.8670920797358527
chr6	110811000	110812000	-1.796766861028027
chr6	110813000	110814000	-2.3960610183420146
chr6	110814000	110815000	0.19079577905404635
chr6	110815000	110816000	-2.326201908077184
chr6	110816000	110817000	-1.890147224339858
chr6	110817000	110818000	0.7894934889519954
chr6	110818000	110819000	1.0164134557192794
chr6	110819000	110820000	0.07471215197752452
chr6	110820000	110821000	1.4651991292388473
chr6	110821000	110822000	-0.4738780091048414
chr6	110822000	110823000	-0.5196281633997856
chr6	110823000	110824000	-0.6068015280419516
chr6	110824000	110825000	0.3569878638457988
chr6	110825000	110826000	-0.3506129629427632
chr6	110828000	110829000	-0.5450634138342838
chr6	110830000	110831000	0.42013160698594487
chr6	110831000	110832000	-1.4193046890516292
chr6	110833000	110834000	0.6037498409483714
chr6	110834000	110835000	1.0028484713533758
chr6	110839000	110840000	0.08782747432471565
chr6	110841000	110842000	-0.8223155430001616
chr6	110842000	110843000	-1.618845235514201
chr6	110845000	110846000	1.46166463912865
chr6	110846000	110847000	-0.7184825095011543
chr6	110848000	110849000	0.12794443997537117
chr6	110849000	110850000	0.16168732040532185
chr6	110850000	110851000	0.20539075311760557
chr6	110851000	110852000	0.23967136108777584
chr6	110854000	110855000	2.2240499046786564
chr6	110856000	110857000	-0.9805982093372652
chr6	110859000	110860000	1.0868220229721273
chr6	110860000	110861000	0.5137489322313952
chr6	110864000	110865000	0.32424404619039227
chr6	110866000	110867000	1.4110150047902554
chr6	110867000	110868000	1.7704219853955898
chr6	110868000	110869000	0.8974222421802962
chr6	110870000	110871000	2.097072415436311
chr6	110871000	110872000	0.5787995471925425
chr6	110872000	110873000	1.2021018081372754
chr6	110874000	110875000	-3.016211281666399
chr6	110875000	110876000	3.1613025599558418
chr6	110878000	110879000	-1.3251657875884002
chr6	110879000	110880000	-0.17432834443848236
chr6	110880000	110881000	0.8324309113346844
chr6	110881000	110882000	0.28795499384884926
chr6	110882000	110883000	-1.989727139448538
chr6	110883000	110884000	-2.9458696140315777
chr6	110884000	110885000	-1.5678383923164705
chr6	110885000	110886000	-0.34304696316637107
chr6	110886000	110887000	-1.368246765495023
chr6	110887000	110888000	0.47670469330452026
chr6	110888000	110889000	-1.028823995821653
chr6	110889000	110890000	-0.6512877401081024
chr6	110890000	110891000	-1.5113796723875879
chr6	110891000	110892000	1.498088085319796
chr6	110892000	110893000	0.18897213511959024
chr6	110893000	110894000	0.2440349238756966
chr6	110894000	110895000	0.3212029897286926
chr6	110895000	110896000	-0.02562547138692887
chr6	110896000	110897000	-1.7496667382169002
chr6	110897000	110898000	-1.5640652042221772
chr6	110898000	110899000	-0.7853508352038602
chr6	110900000	110901000	-1.9593343770695706
chr6	110901000	110902000	-0.3794617130582524
chr6	110902000	110903000	0.7850918906118804
chr6	110903000	110904000	-0.07908887513777776
chr6	110904000	110905000	1.8703818867153943
chr6	110905000	110906000	-0.09862538532149072
chr6	110906000	110907000	-1.5394121647368673
chr6	110908000	110909000	-0.8319847307889583
chr6	110917000	110918000	1.0130117870057755
chr6	110918000	110919000	2.2885826145018613
chr6	110919000	110920000	0.031088599915259817
chr6	110920000	110921000	0.9962026445599842
chr6	110921000	110922000	-2.0594968202237594
chr6	110922000	110923000	1.786530771203159
chr6	110923000	110924000	-0.13362868118547325
chr6	110924000	110925000	3.2145531885309198
chr6	110925000	110926000	0.2981104440156673
chr6	110926000	110927000	0.1674103169646679
chr6	110928000	110929000	0.9757288584154937
chr6	110929000	110930000	2.0440411039096302
chr6	110931000	110932000	1.4752073914720554
chr6	110932000	110933000	-0.08163354636492538
chr6	110933000	110934000	0.6512858723498234
chr6	110934000	110935000	0.022288523951087703
chr6	110935000	110936000	1.4460558691877639
chr6	110936000	110937000	2.302838966156967
chr6	110937000	110938000	-0.9267387926591746
chr6	110939000	110940000	1.1604072420615343
chr6	110946000	110947000	-0.48620405204475
chr6	110950000	110951000	0.22032106836082535
chr6	110952000	110953000	1.5381638038526007
chr6	110954000	110955000	1.1120457131202375
chr6	110955000	110956000	2.1660742116384495
chr6	110957000	110958000	0.8670234148662661
chr6	110959000	110960000	-1.3553138357519636
chr6	110960000	110961000	-0.5077524443525926
chr6	110962000	110963000	-1.0286738378892142
chr6	110963000	110964000	0.8203523469302351
chr6	110966000	110967000	-0.6553184684666382
chr6	110967000	110968000	0.5990427274915914
chr6	110968000	110969000	-1.5517509974100907
chr6	110971000	110972000	1.3811423555965139
chr6	110973000	110974000	1.0108985383116018
chr6	110976000	110977000	0.7741816724256946
chr6	110978000	110979000	1.2921769370551364
chr6	110979000	110980000	-0.821069235768514
chr6	110980000	110981000	0.6729551614983723
chr6	110981000	110982000	-0.29899274618822363
chr6	110982000	110983000	-1.2031325092857852
chr6	110983000	110984000	0.20325569299054155
chr6	110984000	110985000	-1.1046263866148471
chr6	110985000	110986000	-0.3414900869263714
chr6	110986000	110987000	0.973182688348985
chr6	110987000	110988000	1.1468758675050865
chr6	110991000	110992000	0.8547999315802612
chr6	110993000	110994000	1.4198933485487137
chr6	110995000	110996000	0.28670689444415814
chr6	110996000	110997000	0.5498319300889521
chr6	110997000	110998000	0.3787525681891227
chr6	110999000	111000000	-0.7489067637036371
chr6	111000000	111001000	-0.73637949739472
chr6	111001000	111002000	0.7364128696018298
chr6	111003000	111004000	0.9897626589300497
chr6	111005000	111006000	0.609157221853975
chr6	111006000	111007000	1.4924814045220804
chr6	111007000	111008000	-1.0683282584070315
chr6	111011000	111012000	0.05212479962081218
chr6	111013000	111014000	1.651869867684065
chr6	111014000	111015000	0.1384477119641838
chr6	111015000	111016000	0.6699453956035198
chr6	111018000	111019000	0.6895876788486557
chr6	111019000	111020000	0.2057396159477614
chr6	111020000	111021000	1.5289381115046632
chr6	111021000	111022000	-0.9747916538397515
chr6	111022000	111023000	-0.7941675509567332
chr6	111023000	111024000	2.1398958890096273
chr6	111025000	111026000	1.1258954660782492
chr6	111026000	111027000	-0.6371286843716871
chr6	111027000	111028000	-0.03336239625597997
chr6	111028000	111029000	1.7417195881248098
chr6	111029000	111030000	1.083013229626874
chr6	111030000	111031000	0.8528917063142081
chr6	111031000	111032000	0.6000183494924302
chr6	111032000	111033000	1.0596386961454671
chr6	111034000	111035000	1.490400059250705
chr6	111035000	111036000	1.261146276070824
chr6	111036000	111037000	0.4465356513935601
chr6	111037000	111038000	0.2205193056388054
chr6	111038000	111039000	0.9194808670122848
chr6	111039000	111040000	2.044546318219581
chr6	111040000	111041000	2.4963475532438064
chr6	111044000	111045000	0.7926944161379675
chr6	111045000	111046000	0.8737019187420585
chr6	111046000	111047000	0.6665661834557735
chr6	111047000	111048000	0.6209424016717481
chr6	111048000	111049000	1.8645967537302233
chr6	111049000	111050000	0.7919844861816826
chr6	111050000	111051000	1.3326173872992144
chr6	111052000	111053000	-0.20142464395892434
chr6	111053000	111054000	0.7539820732759744
chr6	111054000	111055000	1.8633645028710015
chr6	111055000	111056000	1.7372599162408822
chr6	111056000	111057000	0.11616729767761624
chr6	111059000	111060000	2.3225164148562385
chr6	111060000	111061000	0.3505133941850702
chr6	111061000	111062000	-0.00653993384723965
chr6	111063000	111064000	0.6085380170968413
chr6	111064000	111065000	-1.1822447074067233
chr6	111065000	111066000	3.0792175585835495
chr6	111066000	111067000	-0.4573209459346949
chr6	111068000	111069000	1.8943156357441735
chr6	111069000	111070000	1.267999470398265
chr6	111070000	111071000	1.3831441840802021
chr6	111072000	111073000	2.5293177672774316
chr6	111073000	111074000	-1.4874809767259398
chr6	111074000	111075000	1.1799398766953328
chr6	111075000	111076000	0.8071913402313462
chr6	111076000	111077000	1.6842586219423124
chr6	111078000	111079000	0.5728910838225543
chr6	111079000	111080000	-0.7574571004391989
chr6	111080000	111081000	-0.5986670634628026
chr6	111081000	111082000	-0.8218343857507723
chr6	111086000	111087000	0.6401174070068439
chr6	111087000	111088000	3.6885043441999925
chr6	111088000	111089000	1.187953399724896
chr6	111090000	111091000	1.998439302489242
chr6	111091000	111092000	0.4087420784471243
chr6	111093000	111094000	0.33808304965525776
chr6	111094000	111095000	-0.6690320134464687
chr6	111095000	111096000	2.2144218638215643
chr6	111097000	111098000	1.5410470109261774
chr6	111098000	111099000	1.843482121323198
chr6	111099000	111100000	1.6167856040343866
chr6	111102000	111103000	1.9421299337928937
chr6	111103000	111104000	1.082674108472147
chr6	111104000	111105000	1.5600167070387778
chr6	111105000	111106000	-0.8806307377186163
chr6	111106000	111107000	1.0347266833346835
chr6	111107000	111108000	2.582864229836324
chr6	111108000	111109000	0.17011362754988002
chr6	111111000	111112000	1.5853916929037808
chr6	111112000	111113000	0.9159948663903017
chr6	111113000	111114000	-0.48699730647680284
chr6	111114000	111115000	1.0007471615450367
chr6	111115000	111116000	0.1878687430504112
chr6	111116000	111117000	1.3825926401371056
chr6	111119000	111120000	2.654214029834356
chr6	111120000	111121000	0.19990540319533565
chr6	111121000	111122000	-0.6778154298699198
chr6	111122000	111123000	1.071596725455162
chr6	111123000	111124000	1.9404353798252254
chr6	111124000	111125000	0.8785743686296219
chr6	111125000	111126000	0.669172838931361
chr6	111126000	111127000	1.7960476264985927
chr6	111127000	111128000	3.826937456022804
chr6	111128000	111129000	0.6173019356582855
chr6	111129000	111130000	1.1203050032747672
chr6	111130000	111131000	-0.31964120503179566
chr6	111131000	111132000	2.45120489545937
chr6	111132000	111133000	0.7733095784923328
chr6	111133000	111134000	2.388056686239476
chr6	111134000	111135000	2.204540262263438
chr6	111135000	111136000	2.3946406087852536
chr6	111136000	111137000	2.920248023164794
chr6	111137000	111138000	2.3282846551077747
chr6	111138000	111139000	0.32431312715627436
chr6	111140000	111141000	-1.5260410431635878
chr6	111141000	111142000	0.9668132754743483
chr6	111142000	111143000	-0.4747063059081149
chr6	111143000	111144000	0.5263422703509455
chr6	111144000	111145000	0.3372253382364952
chr6	111145000	111146000	-1.118905366671114
chr6	111146000	111147000	-0.1519052468850114
chr6	111147000	111148000	1.0418664969637033
chr6	111148000	111149000	0.9231405777983654
chr6	111149000	111150000	1.403807387674711
chr6	111150000	111151000	0.8934527924107292
chr6	111151000	111152000	0.2259269599645374
chr6	111152000	111153000	-0.1087510596281969
chr6	111153000	111154000	0.07866295322968896
chr6	111154000	111155000	1.149918721414017
chr6	111156000	111157000	1.2248412640849207
chr6	111158000	111159000	1.8624375851743902
chr6	111160000	111161000	1.7071170492102297
chr6	111162000	111163000	0.41372124929858217
chr6	111164000	111165000	1.3123277718186321
chr6	111165000	111166000	-0.9752465643247701
chr6	111167000	111168000	1.318126801872276
chr6	111168000	111169000	0.19774118734228283
chr6	111170000	111171000	1.5444604273721865
chr6	111172000	111173000	2.8339273156135096
chr6	111173000	111174000	1.7406156774114228
chr6	111174000	111175000	0.4735724315099516
chr6	111176000	111177000	3.400158154592806
chr6	111178000	111179000	-0.3822937986535812
chr6	111179000	111180000	1.4122006737647357
chr6	111180000	111181000	0.1844436071094855
chr6	111183000	111184000	1.38112524075344
chr6	111184000	111185000	2.4295240593503427
chr6	111185000	111186000	0.140684101147296
chr6	111186000	111187000	0.7243863466771565
chr6	111187000	111188000	1.4929369735490436
chr6	111188000	111189000	1.8681599616937494
chr6	111189000	111190000	1.7007812133815925
chr6	111191000	111192000	1.1971897748397748
chr6	111192000	111193000	0.9948702613052963
chr6	111193000	111194000	-0.2731198137101414
chr6	111194000	111195000	2.896758172615409
chr6	111195000	111196000	1.5646320302032415
chr6	111196000	111197000	0.44356021743812113
chr6	111197000	111198000	1.881123471162644
chr6	111198000	111199000	1.4250978427169718
chr6	111200000	111201000	0.8558733716922798
chr6	111201000	111202000	1.6108340116047
chr6	111203000	111204000	1.7217558736895173
chr6	111204000	111205000	1.0378063499280832
chr6	111205000	111206000	1.3463497741544017
chr6	111207000	111208000	1.856837811738104
chr6	111208000	111209000	1.3125134183790332
chr6	111209000	111210000	-1.1252715108723972
chr6	111210000	111211000	0.5948890615683301
chr6	111211000	111212000	3.02397516308826
chr6	111212000	111213000	0.44312439033194384
chr6	111213000	111214000	1.431156591757075
chr6	111214000	111215000	3.0157891287892
chr6	111217000	111218000	0.34877258117545046
chr6	111218000	111219000	3.2184690041686643
chr6	111219000	111220000	2.4607175027044996
chr6	111220000	111221000	0.8426999916253531
chr6	111221000	111222000	1.3825125673877916
chr6	111222000	111223000	0.9213195729263732
chr6	111223000	111224000	2.2718569784623734
chr6	111224000	111225000	1.995664310067028
chr6	111226000	111227000	1.11238629235647
chr6	111227000	111228000	2.159723696874209
chr6	111228000	111229000	0.20338515152804126
chr6	111231000	111232000	0.38801996589916554
chr6	111232000	111233000	3.1664178892093173
chr6	111233000	111234000	1.0880892370938837
chr6	111237000	111238000	2.0881113814070305
chr6	111238000	111239000	0.09182471848961146
chr6	111243000	111244000	2.029181842450364
chr6	111244000	111245000	1.625489657662161
chr6	111245000	111246000	1.9736937185787105
chr6	111246000	111247000	1.3306953897429974
chr6	111248000	111249000	2.307339278453763
chr6	111249000	111250000	1.60943466332808
chr6	111250000	111251000	1.3176582505237564
chr6	111251000	111252000	3.125212044548963
chr6	111252000	111253000	1.2928242515701431
chr6	111253000	111254000	2.117167514179828
chr6	111254000	111255000	0.9464078691181144
chr6	111257000	111258000	1.7473026565214902
chr6	111258000	111259000	0.32257047952585927
chr6	111260000	111261000	0.22244086478092323
chr6	111261000	111262000	-0.1898939254765667
chr6	111262000	111263000	0.5261094151945004
chr6	111263000	111264000	0.8338490194428225
chr6	111265000	111266000	0.8259414830701832
chr6	111266000	111267000	2.0602098857451905
chr6	111267000	111268000	0.39725832600735594
chr6	111269000	111270000	0.034493127637031676
chr6	111274000	111275000	-1.0517001565710933
chr6	111276000	111277000	-1.3530141865544385
chr6	111277000	111278000	-1.3181350557472291
chr6	111278000	111279000	0.8135638448183181
chr6	111279000	111280000	0.6066584795854291
chr6	111280000	111281000	-1.0585269546636282
chr6	111281000	111282000	1.4475915194183873
chr6	111282000	111283000	-0.4033599966348497
chr6	111283000	111284000	0.05990722875676792
chr6	111284000	111285000	0.35336396583677177
chr6	111285000	111286000	1.4581888443594508
chr6	111286000	111287000	0.9151847361885164
chr6	111287000	111288000	0.13611460868706557
chr6	111288000	111289000	0.7185143441121825
chr6	111289000	111290000	1.6641224046366656
chr6	111290000	111291000	0.42373041792691535
chr6	111291000	111292000	-0.033693346674659744
chr6	111294000	111295000	1.6431858159314134
chr6	111296000	111297000	0.26124107564014
chr6	111297000	111298000	-1.4540109843136826
chr6	111299000	111300000	-2.816983919436701
chr6	111300000	111301000	-1.3447354099944386
chr6	111301000	111302000	-3.5554347171660132
chr6	111302000	111303000	-1.1759821832663018
chr6	111305000	111306000	0.43386145149911676
chr6	111306000	111307000	-1.3473100503196414
chr6	111307000	111308000	-0.14534201427470986
chr6	111308000	111309000	0.7873056436013179
chr6	111309000	111310000	2.7861310615552584
chr6	111310000	111311000	0.4894404714758128
chr6	111311000	111312000	3.486359783737646
chr6	111312000	111313000	2.005336577236625
chr6	111313000	111314000	-0.24793706849164998
chr6	111314000	111315000	1.8536915404166379
chr6	111315000	111316000	0.7038203763008806
chr6	111317000	111318000	0.42010389322342606
chr6	111318000	111319000	2.447952853279046
chr6	111320000	111321000	1.0848334976420044
chr6	111321000	111322000	0.4222359286806508
chr6	111322000	111323000	0.4435220417235722
chr6	111324000	111325000	-1.0389355967211091
chr6	111325000	111326000	-3.0447971393980144
chr6	111326000	111327000	-1.8212609259974537
chr6	111328000	111329000	-0.06748119894805198
chr6	111329000	111330000	1.5847176320628276
chr6	111330000	111331000	1.7325469991497817
chr6	111331000	111332000	1.6784604901473448
chr6	111332000	111333000	0.615412021313212
chr6	111333000	111334000	2.8567687695725197
chr6	111334000	111335000	1.723382949018226
chr6	111335000	111336000	2.3038546943003007
chr6	111336000	111337000	-0.14672421685957382
chr6	111337000	111338000	0.5150288252111216
chr6	111339000	111340000	-0.0809154801967864
chr6	111340000	111341000	0.8662485464587183
chr6	111342000	111343000	0.7866879769296005
chr6	111343000	111344000	0.8885418709747673
chr6	111344000	111345000	0.6352283859208471
chr6	111345000	111346000	1.3697977376211385
chr6	111346000	111347000	0.1708014462261858
chr6	111347000	111348000	2.507879847471074
chr6	111348000	111349000	0.005788111801255885
chr6	111349000	111350000	2.159517875239992
chr6	111351000	111352000	2.135100933428435
chr6	111352000	111353000	0.5928448486960006
chr6	111353000	111354000	-0.6168512695362453
chr6	111354000	111355000	0.09752303391324858
chr6	111355000	111356000	-0.3786497039136924
chr6	111356000	111357000	0.7812800877815331
chr6	111357000	111358000	1.4840717697410157
chr6	111358000	111359000	0.4073880951773347
chr6	111362000	111363000	0.6533866849146551
chr6	111363000	111364000	0.2568458718908622
chr6	111364000	111365000	1.354670911256374
chr6	111365000	111366000	0.4127431787145583
chr6	111366000	111367000	-0.8052863874724411
chr6	111367000	111368000	2.8973734952465215
chr6	111368000	111369000	0.682944881796641
chr6	111370000	111371000	-1.3497912168244661
chr6	111371000	111372000	1.9589126650189037
chr6	111372000	111373000	0.4618282089101142
chr6	111373000	111374000	0.9322800349755311
chr6	111374000	111375000	1.5089274578351848
chr6	111375000	111376000	2.060727550026155
chr6	111376000	111377000	2.294218296568082
chr6	111377000	111378000	0.7678632062618521
chr6	111378000	111379000	2.7658865640618044
chr6	111379000	111380000	0.07404360761144861
chr6	111380000	111381000	2.4241786692060163
chr6	111381000	111382000	1.1522300156411134
chr6	111382000	111383000	-0.15027159671951443
chr6	111383000	111384000	1.8455962309554543
chr6	111384000	111385000	0.396569970529152
chr6	111385000	111386000	-0.8387403080069601
chr6	111387000	111388000	0.5379180912058812
chr6	111388000	111389000	-0.18403812771639846
chr6	111390000	111391000	1.4131051058419215
chr6	111391000	111392000	-0.47087984295084784
chr6	111392000	111393000	-0.11682916315059043
chr6	111393000	111394000	1.8735496822841788
chr6	111395000	111396000	-1.4477185452968697
chr6	111396000	111397000	-1.7221314180463334
chr6	111397000	111398000	1.6543770852153181
chr6	111398000	111399000	0.5663335067251091
chr6	111399000	111400000	-0.9792770515379566
chr6	111400000	111401000	0.3712994158067285
chr6	111401000	111402000	0.4168020304030151
chr6	111402000	111403000	-0.6720893782166475
chr6	111403000	111404000	0.11522775334281984
chr6	111404000	111405000	0.8246111800640582
chr6	111405000	111406000	2.4445516411985215
chr6	111406000	111407000	-0.928972557946239
chr6	111407000	111408000	-0.10600723343832763
chr6	111408000	111409000	1.2820919373674249
chr6	111409000	111410000	-0.9471209617351934
chr6	111410000	111411000	-1.0179008271696566
chr6	111411000	111412000	0.5120516555715078
chr6	111412000	111413000	-0.1307299223607928
chr6	111413000	111414000	-0.00013714965603361126
chr6	111414000	111415000	-0.38768639004676436
chr6	111415000	111416000	-0.7301277427785626
chr6	111416000	111417000	1.2122737696157524
chr6	111417000	111418000	1.0059131026543584
chr6	111418000	111419000	-1.259370607546686
chr6	111419000	111420000	0.7175432998073996
chr6	111420000	111421000	-1.1887145455266348
chr6	111421000	111422000	-0.2964499486828617
chr6	111423000	111424000	0.1326568005402235
chr6	111424000	111425000	-0.14753455839305846
chr6	111425000	111426000	0.38442767068329636
chr6	111426000	111427000	0.6475491323618627
chr6	111427000	111428000	-1.215164248967574
chr6	111428000	111429000	0.630631566395473
chr6	111429000	111430000	-0.09128507926879771
chr6	111430000	111431000	-1.3621816466318903
chr6	111431000	111432000	-0.12665726947841954
chr6	111432000	111433000	-0.2730185791036146
chr6	111433000	111434000	1.5073377529403926
chr6	111435000	111436000	-0.35972454598720965
chr6	111436000	111437000	-0.5204446512417443
chr6	111437000	111438000	-4.034501830042117
chr6	111439000	111440000	1.0154038622485084
chr6	111440000	111441000	-1.5977856698585358
chr6	111441000	111442000	1.0248790920920396
chr6	111442000	111443000	0.10677731321487732
chr6	111443000	111444000	0.28630949783983173
chr6	111444000	111445000	-0.7006889034005757
chr6	111445000	111446000	0.5296841777461667
chr6	111446000	111447000	0.7637963563399381
chr6	111447000	111448000	-2.3165311248332885
chr6	111449000	111450000	-0.27988298567459896
chr6	111451000	111452000	-1.4573180347466927
chr6	111452000	111453000	-1.8729553893533035
chr6	111453000	111454000	0.07301120371041356
chr6	111454000	111455000	1.6137922131588065
chr6	111455000	111456000	-1.0009730593665693
chr6	111456000	111457000	0.07499099933027724
chr6	111457000	111458000	1.76763514419491
chr6	111458000	111459000	-0.47367650780137127
chr6	111461000	111462000	-1.6684505403343364
chr6	111462000	111463000	-0.4568755412314623
chr6	111463000	111464000	0.5316833138488346
chr6	111464000	111465000	-1.5384398781581745
chr6	111466000	111467000	-0.8148375891475799
chr6	111467000	111468000	-1.480474679923367
chr6	111468000	111469000	-1.5107963106094713
chr6	111469000	111470000	0.11732269246844558
chr6	111470000	111471000	-0.508317845478717
chr6	111471000	111472000	-0.2263527048067851
chr6	111472000	111473000	0.36559626257982614
chr6	111473000	111474000	-2.1319789199674477
chr6	111474000	111475000	0.9083879899934733
chr6	111475000	111476000	-2.0895092040012897
chr6	111476000	111477000	-1.9278510679514749
chr6	111477000	111478000	-0.349701353673414
chr6	111479000	111480000	0.12745871866866107
chr6	111481000	111482000	-2.2823476685925495
chr6	111482000	111483000	-0.3128434400018349
chr6	111483000	111484000	-0.7048845414144629
chr6	111484000	111485000	-1.7188880691769055
chr6	111485000	111486000	-0.27585523499455106
chr6	111487000	111488000	-0.10256447227800515
chr6	111488000	111489000	-1.9990435484042273
chr6	111491000	111492000	0.877577230732453
chr6	111492000	111493000	0.6525868872042686
chr6	111493000	111494000	0.536073570758894
chr6	111495000	111496000	1.1416660598163366
chr6	111496000	111497000	1.309557564958629
chr6	111497000	111498000	0.9438619028174732
chr6	111498000	111499000	1.255298923007736
chr6	111499000	111500000	0.24127749262615325
chr6	111500000	111501000	1.301229878943742
chr6	111502000	111503000	2.4604620631888054
chr6	111503000	111504000	1.6365040357643597
chr6	111504000	111505000	-0.07346373588244136
chr6	111506000	111507000	1.8334082157600609
chr6	111507000	111508000	1.3711796994266392
chr6	111508000	111509000	0.0569400200806089
chr6	111509000	111510000	0.9559133062683631
chr6	111510000	111511000	-0.663774269781481
chr6	111511000	111512000	2.7614665169278996
chr6	111512000	111513000	0.20281111313523106
chr6	111513000	111514000	2.143361803749457
chr6	111514000	111515000	0.41189806984277005
chr6	111516000	111517000	-0.013188161030152813
chr6	111517000	111518000	0.6449620667704093
chr6	111518000	111519000	1.6631506464332215
chr6	111519000	111520000	2.3103850141001607
chr6	111521000	111522000	0.08703042105358061
chr6	111522000	111523000	2.1611002182528796
chr6	111524000	111525000	-1.0809443038176336
chr6	111525000	111526000	3.545940219016716
chr6	111527000	111528000	1.6473347775736094
chr6	111528000	111529000	2.3788152135905554
chr6	111529000	111530000	1.515606099422929
chr6	111530000	111531000	0.697298660225881
chr6	111531000	111532000	1.7525688421519423
chr6	111536000	111537000	1.439805613234665
chr6	111537000	111538000	1.46721229898102
chr6	111538000	111539000	3.1117114170466924
chr6	111539000	111540000	1.2820116868066531
chr6	111540000	111541000	2.50787509202996
chr6	111541000	111542000	2.3108693566185425
chr6	111542000	111543000	2.3259617826165844
chr6	111543000	111544000	2.1186673897642407
chr6	111544000	111545000	1.2095661376853033
chr6	111545000	111546000	1.9204155096726927
chr6	111546000	111547000	1.821640315423777
chr6	111547000	111548000	2.853849860632789
chr6	111548000	111549000	0.7823393747701155
chr6	111549000	111550000	1.7488893026259664
chr6	111550000	111551000	2.877722618833531
chr6	111551000	111552000	3.0929141943341643
chr6	111552000	111553000	0.5655141639478571
chr6	111554000	111555000	1.7187649987125957
chr6	111555000	111556000	0.11958843518262759
chr6	111558000	111559000	1.6076078567902976
chr6	111559000	111560000	0.9585186184103571
chr6	111560000	111561000	3.8055263168331606
chr6	111562000	111563000	1.761096080212063
chr6	111563000	111564000	3.3140441719177405
chr6	111564000	111565000	2.4307819126085874
chr6	111565000	111566000	2.79950421915685
chr6	111566000	111567000	3.5236404296748347
chr6	111567000	111568000	2.1561838875479302
chr6	111569000	111570000	1.2057875369534057
chr6	111570000	111571000	2.4789644531846253
chr6	111572000	111573000	2.9614191705107533
chr6	111573000	111574000	1.313440079382335
chr6	111576000	111577000	1.3682778425730957
chr6	111578000	111579000	1.8206567619088372
chr6	111582000	111583000	2.8098131466852103
chr6	111583000	111584000	2.0839514480361245
chr6	111584000	111585000	3.3185931892497216
chr6	111585000	111586000	1.3074707511898072
chr6	111587000	111588000	2.449575777267
chr6	111588000	111589000	3.8560079710658552
chr6	111590000	111591000	1.9042910753693183
chr6	111591000	111592000	4.907505086343568
chr6	111592000	111593000	1.7598457811616566
chr6	111593000	111594000	1.9356257540187654
chr6	111596000	111597000	0.760350309386318
chr6	111597000	111598000	1.046771699244567
chr6	111598000	111599000	1.63490080829332
chr6	111599000	111600000	2.229337336601242
chr6	111600000	111601000	1.6270119966961312
chr6	111601000	111602000	1.3519206832956985
chr6	111603000	111604000	2.1684116158993088
chr6	111604000	111605000	1.005163551828512
chr6	111605000	111606000	0.1360207713390664
chr6	111608000	111609000	2.0467741076883423
chr6	111609000	111610000	0.8806234592486004
chr6	111610000	111611000	2.330089270225309
chr6	111611000	111612000	-0.3550634781765583
chr6	111612000	111613000	-0.6386222410398156
chr6	111613000	111614000	0.604877551710362
chr6	111614000	111615000	0.5699278586185544
chr6	111615000	111616000	2.0088344291595823
chr6	111616000	111617000	0.6915945296830757
chr6	111618000	111619000	1.6914104884417636
chr6	111621000	111622000	0.18354848235535337
chr6	111622000	111623000	1.3025959406410914
chr6	111623000	111624000	1.276611681113989
chr6	111624000	111625000	1.478051461790889
chr6	111625000	111626000	0.889514224741426
chr6	111626000	111627000	0.5503010632201958
chr6	111628000	111629000	1.608839064668179
chr6	111629000	111630000	1.1136932470142964
chr6	111630000	111631000	0.6283313102637991
chr6	111631000	111632000	1.5405039013316018
chr6	111632000	111633000	2.385780769500929
chr6	111634000	111635000	1.2935048093510986
chr6	111636000	111637000	-0.5680495138798305
chr6	111639000	111640000	0.8048642258780265
chr6	111645000	111646000	-0.2771712795425284
chr6	111648000	111649000	1.9912542897168592
chr6	111650000	111651000	1.1075952908960767
chr6	111652000	111653000	-0.9839295792118102
chr6	111653000	111654000	-0.4087656492878547
chr6	111654000	111655000	1.6795625268667806
chr6	111656000	111657000	1.6992203667088384
chr6	111658000	111659000	1.9993263082081956
chr6	111659000	111660000	0.06726933468377856
chr6	111660000	111661000	1.1070715670010478
chr6	111661000	111662000	4.044087746381971
chr6	111662000	111663000	0.12692253028620842
chr6	111663000	111664000	3.021385638010277
chr6	111664000	111665000	1.623654948721635
chr6	111667000	111668000	0.027013773777127145
chr6	111668000	111669000	1.4708923229406734
chr6	111670000	111671000	-0.12328268022850082
chr6	111671000	111672000	1.6994241125181262
chr6	111672000	111673000	2.2128291843006442
chr6	111674000	111675000	2.9157159512154194
chr6	111675000	111676000	1.7851869530051985
chr6	111676000	111677000	1.179999475078779
chr6	111677000	111678000	2.424044164903586
chr6	111678000	111679000	1.4729900349070044
chr6	111679000	111680000	-1.2560849496538697
chr6	111680000	111681000	3.1622185385848183
chr6	111682000	111683000	0.5975071348033943
chr6	111683000	111684000	-0.21620248954948584
chr6	111684000	111685000	-0.22395800064252094
chr6	111686000	111687000	3.4970982109747455
chr6	111688000	111689000	-0.6039797481109616
chr6	111689000	111690000	0.86266882183135
chr6	111690000	111691000	0.9930567939048404
chr6	111691000	111692000	1.2210128892148346
chr6	111692000	111693000	2.366949178037416
chr6	111693000	111694000	1.1552643232816941
chr6	111694000	111695000	5.013186640657018
chr6	111695000	111696000	1.4874032605195175
chr6	111696000	111697000	1.8228724712912003
chr6	111697000	111698000	2.1939443977439583
chr6	111698000	111699000	-0.14180526226017262
chr6	111699000	111700000	0.4079144832054857
chr6	111700000	111701000	3.1056817349126216
chr6	111701000	111702000	-0.9634767375261597
chr6	111702000	111703000	2.34625639174132
chr6	111703000	111704000	0.10291551965858646
chr6	111706000	111707000	0.8152358451711972
chr6	111707000	111708000	1.5509182360329963
chr6	111708000	111709000	1.226103562656587
chr6	111709000	111710000	0.8370026036611786
chr6	111710000	111711000	0.10144707584660163
chr6	111711000	111712000	2.487948154926264
chr6	111712000	111713000	1.4039707973829232
chr6	111713000	111714000	0.46805003552942165
chr6	111714000	111715000	0.8168598116972275
chr6	111715000	111716000	1.7077155366406374
chr6	111716000	111717000	0.45165586223812515
chr6	111717000	111718000	-0.5230153986035718
chr6	111718000	111719000	0.8745976449517756
chr6	111719000	111720000	1.9508464204152938
chr6	111720000	111721000	1.4774443149891048
chr6	111721000	111722000	0.9330622456301121
chr6	111722000	111723000	1.2335252355943014
chr6	111723000	111724000	1.779201166434831
chr6	111724000	111725000	2.4559914123762074
chr6	111725000	111726000	1.4091775581446107
chr6	111726000	111727000	1.5980051469064849
chr6	111727000	111728000	2.377387738259524
chr6	111728000	111729000	0.7846333302002079
chr6	111730000	111731000	0.5322970471953249
chr6	111731000	111732000	1.1506525984767926
chr6	111732000	111733000	0.9626007982401226
chr6	111733000	111734000	1.8195449148830747
chr6	111734000	111735000	-1.1617417917062516
chr6	111735000	111736000	0.20223300072937483
chr6	111736000	111737000	1.4786714588472165
chr6	111737000	111738000	-0.0018832762012928647
chr6	111738000	111739000	1.8679582939031476
chr6	111739000	111740000	1.2282564201202413
chr6	111740000	111741000	1.288131381620729
chr6	111741000	111742000	1.0098008423199796
chr6	111742000	111743000	0.19681271177509746
chr6	111743000	111744000	1.4787596063882538
chr6	111744000	111745000	0.41543795305394254
chr6	111745000	111746000	-0.031361502208763756
chr6	111746000	111747000	1.8013687723070477
chr6	111747000	111748000	0.7587768855164138
chr6	111748000	111749000	1.7195732279955478
chr6	111749000	111750000	-0.2754129497097116
chr6	111751000	111752000	1.3171476666208168
chr6	111752000	111753000	0.8884204720905747
chr6	111753000	111754000	1.7142226413482695
chr6	111754000	111755000	0.879289002617821
chr6	111755000	111756000	0.57014618004648
chr6	111756000	111757000	1.1080267709449863
chr6	111757000	111758000	-0.3221185962443094
chr6	111758000	111759000	1.5221737702255982
chr6	111759000	111760000	1.7558494779253098
chr6	111760000	111761000	1.0659663480942683
chr6	111761000	111762000	1.6761130761170597
chr6	111762000	111763000	0.03958439319236896
chr6	111763000	111764000	0.5901563731001752
chr6	111765000	111766000	0.5513680073740795
chr6	111766000	111767000	2.1743884285483692
chr6	111767000	111768000	-0.927673278590099
chr6	111768000	111769000	1.3679132034605888
chr6	111769000	111770000	-1.1476333328387873
chr6	111770000	111771000	0.9426376125876043
chr6	111771000	111772000	0.2873501684789788
chr6	111774000	111775000	1.7241585543791382
chr6	111775000	111776000	1.0932671918753654
chr6	111776000	111777000	2.152288914627466
chr6	111777000	111778000	-0.004288794108372489
chr6	111778000	111779000	1.7391916342755431
chr6	111780000	111781000	-0.5263964538158198
chr6	111781000	111782000	1.0088395500879987
chr6	111782000	111783000	0.400669698843698
chr6	111783000	111784000	0.1396903404667471
chr6	111784000	111785000	1.5091424732750376
chr6	111786000	111787000	-2.1225476992648904
chr6	111787000	111788000	0.22698325808746986
chr6	111788000	111789000	0.666185009173515
chr6	111789000	111790000	0.2884099103582307
chr6	111790000	111791000	0.7721112002106968
chr6	111791000	111792000	2.1280665053876957
chr6	111792000	111793000	1.9391272769181191
chr6	111793000	111794000	1.5085222991171898
chr6	111794000	111795000	2.083642318662515
chr6	111795000	111796000	0.8409161591932712
chr6	111796000	111797000	0.18657524207599166
chr6	111798000	111799000	2.7719964125586367
chr6	111799000	111800000	2.063056133054622
chr6	111800000	111801000	0.48612088526978414
chr6	111801000	111802000	0.4742045687330308
chr6	111802000	111803000	0.22327853596181665
chr6	111803000	111804000	0.47730184419971805
chr6	111804000	111805000	0.6477196198016173
chr6	111805000	111806000	2.645370247893181
chr6	111806000	111807000	2.12063765370695
chr6	111807000	111808000	1.5295994065804595
chr6	111808000	111809000	0.12667602211663087
chr6	111809000	111810000	1.9535158418046294
chr6	111810000	111811000	1.126852458098333
chr6	111811000	111812000	1.9775088147752362
chr6	111813000	111814000	0.9999344689082158
chr6	111814000	111815000	0.6189631219781467
chr6	111815000	111816000	0.28608297397990723
chr6	111816000	111817000	1.4726778117302546
chr6	111817000	111818000	-0.16464392037160439
chr6	111818000	111819000	2.1726210428100745
chr6	111819000	111820000	0.6484852383726732
chr6	111820000	111821000	0.311559684680874
chr6	111822000	111823000	-0.8548956742455003
chr6	111823000	111824000	0.8222131764055199
chr6	111824000	111825000	0.4553934052561486
chr6	111825000	111826000	1.2843051885272758
chr6	111826000	111827000	0.34919371242494585
chr6	111827000	111828000	1.5987934678646696
chr6	111828000	111829000	0.7988734290888243
chr6	111829000	111830000	-1.982728548071682
chr6	111830000	111831000	0.12860585550558382
chr6	111831000	111832000	1.5930345414581668
chr6	111832000	111833000	0.7760447249192567
chr6	111833000	111834000	3.1657299820396183
chr6	111834000	111835000	2.8901207536394637
chr6	111836000	111837000	0.4277828939183417
chr6	111837000	111838000	0.31265458374012556
chr6	111838000	111839000	2.0563194735592387
chr6	111839000	111840000	-0.0028817183796320646
chr6	111840000	111841000	-0.037335337257141166
chr6	111841000	111842000	2.448887744453562
chr6	111842000	111843000	1.583796258073123
chr6	111843000	111844000	0.9754100176777829
chr6	111844000	111845000	-0.3643693750103548
chr6	111845000	111846000	1.9326653489572851
chr6	111846000	111847000	0.32752660111804954
chr6	111847000	111848000	2.299256304795669
chr6	111848000	111849000	1.4253842395559762
chr6	111849000	111850000	1.4624330424526042
chr6	111850000	111851000	1.8384893523931547
chr6	111851000	111852000	1.3429539299351427
chr6	111852000	111853000	1.3746869000072939
chr6	111853000	111854000	-0.1679888970100137
chr6	111854000	111855000	2.9790368989530234
chr6	111855000	111856000	1.4127039039294746
chr6	111856000	111857000	1.6340441180394523
chr6	111857000	111858000	-0.3733740636696685
chr6	111859000	111860000	2.2340320166734418
chr6	111860000	111861000	1.066749174182496
chr6	111861000	111862000	1.4033784435249403
chr6	111862000	111863000	0.43307634904198533
chr6	111863000	111864000	1.3246000630983932
chr6	111864000	111865000	1.3146630987107328
chr6	111865000	111866000	0.7070620066373282
chr6	111866000	111867000	0.203472930925106
chr6	111868000	111869000	0.9696182095438404
chr6	111869000	111870000	0.3171501463126259
chr6	111870000	111871000	2.4724592043942817
chr6	111871000	111872000	0.37386108347348096
chr6	111872000	111873000	2.0688285820031753
chr6	111873000	111874000	1.0642493314076167
chr6	111874000	111875000	2.4911500827703748
chr6	111875000	111876000	1.4985628368528436
chr6	111876000	111877000	-0.1619786644142903
chr6	111877000	111878000	1.7078108229559394
chr6	111878000	111879000	-0.4324520040706444
chr6	111879000	111880000	0.060635584853660496
chr6	111880000	111881000	-1.5675432564897134
chr6	111881000	111882000	0.6256790459552488
chr6	111883000	111884000	-1.5727796329040147
chr6	111884000	111885000	0.5634409837790468
chr6	111885000	111886000	1.538564777358172
chr6	111886000	111887000	0.905253447007047
chr6	111887000	111888000	-0.943087183570961
chr6	111888000	111889000	1.809092487965416
chr6	111889000	111890000	1.8288407076821176
chr6	111890000	111891000	1.7228854216408271
chr6	111892000	111893000	-0.36065676685035936
chr6	111893000	111894000	0.6724016614240413
chr6	111894000	111895000	0.18938546512741913
chr6	111895000	111896000	0.018722965149166666
chr6	111897000	111898000	-0.2280319657866015
chr6	111898000	111899000	1.4076521486576647
chr6	111899000	111900000	0.17144984952732326
chr6	111900000	111901000	0.4337158965921829
chr6	111901000	111902000	0.24191267112556228
chr6	111902000	111903000	-0.5463813546302924
chr6	111909000	111910000	0.34280750748233063
chr6	111910000	111911000	-0.24740950799880915
chr6	111911000	111912000	-0.18555951422864594
chr6	111912000	111913000	0.8843388290421555
chr6	111915000	111916000	-0.29984148238625125
chr6	111917000	111918000	0.718716128194276
chr6	111919000	111920000	1.6546779857164597
chr6	111920000	111921000	0.5375379305394056
chr6	111922000	111923000	0.14608876025962883
chr6	111923000	111924000	0.8558644884397183
chr6	111924000	111925000	-0.35197688219650974
chr6	111925000	111926000	0.09944407805435325
chr6	111926000	111927000	-0.8055156163288362
chr6	111927000	111928000	-0.21509174854727448
chr6	111928000	111929000	-0.8803221506020019
chr6	111930000	111931000	-1.2866361988268373
chr6	111931000	111932000	0.36452244758356545
chr6	111933000	111934000	0.5409891760543722
chr6	111934000	111935000	0.16017272831806353
chr6	111935000	111936000	0.09047544694981699
chr6	111936000	111937000	-0.9531766598371277
chr6	111937000	111938000	0.47544205116882476
chr6	111938000	111939000	0.7660367585479914
chr6	111939000	111940000	-0.41173955976041954
chr6	111940000	111941000	-0.9261624120225996
chr6	111941000	111942000	-2.1269124380521056
chr6	111942000	111943000	-1.220714132954069
chr6	111943000	111944000	-0.963064139273077
chr6	111944000	111945000	1.582528503281668
chr6	111945000	111946000	1.285711948891975
chr6	111946000	111947000	-0.9832325912804639
chr6	111947000	111948000	-1.0100384856882627
chr6	111948000	111949000	-0.5843524753910261
chr6	111949000	111950000	-0.15766967900029985
chr6	111951000	111952000	-1.0325678491877712
chr6	111952000	111953000	0.7975781926212676
chr6	111953000	111954000	-1.5463582024776403
chr6	111954000	111955000	0.39086652048192694
chr6	111955000	111956000	-1.2019435176331827
chr6	111956000	111957000	0.5993101728902535
chr6	111957000	111958000	0.6245875486255794
chr6	111958000	111959000	0.7005743683136922
chr6	111959000	111960000	-0.39792882065245433
chr6	111960000	111961000	0.3660056140114309
chr6	111963000	111964000	-0.49923878896847573
chr6	111964000	111965000	-0.9289642760418976
chr6	111965000	111966000	-1.1011519479680285
chr6	111966000	111967000	-1.2408802807935089
chr6	111967000	111968000	-1.1851406598485623
chr6	111968000	111969000	0.6915409633679385
chr6	111969000	111970000	-0.12404426551244756
chr6	111970000	111971000	-0.6687708536506826
chr6	111971000	111972000	-0.10969691472924546
chr6	111972000	111973000	3.1626076690646103
chr6	111974000	111975000	0.8137416019287745
chr6	111975000	111976000	-0.27413438974373094
chr6	111976000	111977000	-0.2630750711568129
chr6	111977000	111978000	-0.7108398333009527
chr6	111978000	111979000	-1.8232818945170652
chr6	111979000	111980000	-0.9346690660355358
chr6	111980000	111981000	0.8813060239340401
chr6	111981000	111982000	-0.7377652928368742
chr6	111983000	111984000	-0.753434291227859
chr6	111984000	111985000	-0.04468648236231905
chr6	111985000	111986000	-1.867284979157236
chr6	111986000	111987000	-1.0820274233979543
chr6	111987000	111988000	0.10048067037241169
chr6	111988000	111989000	-0.22701347008377243
chr6	111989000	111990000	0.5118767673839024
chr6	111990000	111991000	0.24260607219480926
chr6	111991000	111992000	-0.1432220506047009
chr6	111992000	111993000	-0.41483500861210676
chr6	111993000	111994000	0.8803839958800483
chr6	111994000	111995000	0.42815340739650926
chr6	111995000	111996000	-0.36927598399656036
chr6	111996000	111997000	1.4307510229365743
chr6	111997000	111998000	-1.9017713033171129
chr6	111998000	111999000	0.15252306056685033
chr6	111999000	112000000	1.8068203063952557
chr6	112000000	112001000	-0.4438883096190437
chr6	112001000	112002000	0.12788010604054806
chr6	112002000	112003000	-0.9006572690578425
chr6	112003000	112004000	2.1981154819514446
chr6	112004000	112005000	0.8199101807164754
chr6	112005000	112006000	1.5363246240043031
chr6	112006000	112007000	0.2556538386889005
chr6	112007000	112008000	0.8837071300596335
chr6	112008000	112009000	0.7096776606974213
chr6	112009000	112010000	-0.4925380602950084
chr6	112010000	112011000	0.3387057065261316
chr6	112011000	112012000	-0.4091312387338082
chr6	112012000	112013000	0.23335164963315255
chr6	112013000	112014000	0.7321150691087938
chr6	112014000	112015000	1.5332509794233187
chr6	112015000	112016000	-0.3545807300918722
chr6	112016000	112017000	1.123684208714458
chr6	112017000	112018000	1.2505533259022297
chr6	112018000	112019000	0.6932141948312237
chr6	112019000	112020000	1.159914578303303
chr6	112020000	112021000	0.7262554415601394
chr6	112021000	112022000	-0.4699727476037397
chr6	112022000	112023000	2.5477905380389245
chr6	112023000	112024000	1.1946112121118175
chr6	112024000	112025000	0.015415299642026191
chr6	112025000	112026000	-0.44183896642718823
chr6	112026000	112027000	-0.3245991736603835
chr6	112027000	112028000	0.8172142797145437
chr6	112028000	112029000	0.6504945710980462
chr6	112029000	112030000	0.3741908155931665
chr6	112030000	112031000	0.8103056725655989
chr6	112031000	112032000	0.3905697450281292
chr6	112032000	112033000	0.5718308315120227
chr6	112035000	112036000	-0.385596656133114
chr6	112036000	112037000	1.482997599001517
chr6	112037000	112038000	-1.0174587336195544
chr6	112038000	112039000	1.8263736627140814
chr6	112040000	112041000	0.2064087065030556
chr6	112041000	112042000	0.24813066489677682
chr6	112042000	112043000	2.8667647838823505
chr6	112043000	112044000	1.5490935610136218
chr6	112044000	112045000	1.225277297044683
chr6	112045000	112046000	1.2361687956121623
chr6	112046000	112047000	0.3195217646223069
chr6	112049000	112050000	0.06769996487772671
chr6	112050000	112051000	-0.8348364331424257
chr6	112051000	112052000	-0.4306909624189937
chr6	112054000	112055000	0.42151417532160224
chr6	112055000	112056000	-2.5039915401029913
chr6	112056000	112057000	1.514084536370734
chr6	112057000	112058000	0.13040116940381374
chr6	112058000	112059000	-1.3412895864495258
chr6	112059000	112060000	0.35587250311640595
chr6	112060000	112061000	0.015243783968441463
chr6	112061000	112062000	1.2065064048907463
chr6	112062000	112063000	1.3627478187950421
chr6	112063000	112064000	-1.0436910227827498
chr6	112064000	112065000	1.9469382335165089
chr6	112065000	112066000	2.519388566932071
chr6	112066000	112067000	0.8267290363954598
chr6	112067000	112068000	0.17726938549389
chr6	112068000	112069000	0.9118560329556449
chr6	112069000	112070000	2.175693817987289
chr6	112070000	112071000	0.28500619894701845
chr6	112071000	112072000	1.9179455717228084
chr6	112072000	112073000	1.4878558565641238
chr6	112073000	112074000	-0.0873507634488839
chr6	112074000	112075000	0.489585089663128
chr6	112076000	112077000	0.796862598039112
chr6	112077000	112078000	0.728587436235213
chr6	112078000	112079000	0.39521813463687516
chr6	112080000	112081000	1.608623393527127
chr6	112081000	112082000	1.402215102216579
chr6	112082000	112083000	3.056417033265247
chr6	112083000	112084000	1.3721013944811584
chr6	112084000	112085000	2.020732834044704
chr6	112085000	112086000	-0.9304364205595296
chr6	112086000	112087000	1.3859417752807244
chr6	112087000	112088000	1.7624406017974552
chr6	112088000	112089000	2.356918507877557
chr6	112089000	112090000	0.48208109609373556
chr6	112090000	112091000	0.9339656590142654
chr6	112091000	112092000	0.7323474554182655
chr6	112092000	112093000	0.3087948026948358
chr6	112093000	112094000	0.3845029721347478
chr6	112094000	112095000	0.5759680408636961
chr6	112096000	112097000	2.025109138592466
chr6	112097000	112098000	0.010644264481963683
chr6	112098000	112099000	0.5260931807394645
chr6	112099000	112100000	0.8059710477163583
chr6	112100000	112101000	1.6087149625583663
chr6	112101000	112102000	1.4574377191922092
chr6	112102000	112103000	0.7580035680442948
chr6	112104000	112105000	0.7849677694177765
chr6	112105000	112106000	0.3058112000675819
chr6	112106000	112107000	0.5706026962930975
chr6	112107000	112108000	1.4119527739907642
chr6	112108000	112109000	2.677051487234957
chr6	112109000	112110000	2.309119031280045
chr6	112110000	112111000	2.5358421792895562
chr6	112111000	112112000	1.9508749555438976
chr6	112112000	112113000	1.0072144255240534
chr6	112113000	112114000	1.4138169281652309
chr6	112114000	112115000	2.230196215959643
chr6	112115000	112116000	0.7583275575334147
chr6	112116000	112117000	2.114006621880047
chr6	112117000	112118000	4.514870268988628
chr6	112118000	112119000	4.557036065922907
chr6	112119000	112120000	1.7531365076052534
chr6	112120000	112121000	2.112838040629162
chr6	112121000	112122000	-0.3932158239520917
chr6	112122000	112123000	2.104529705743371
chr6	112123000	112124000	3.410790930686305
chr6	112124000	112125000	1.14697053394935
chr6	112125000	112126000	1.6241991032687078
chr6	112126000	112127000	1.011506590221615
chr6	112127000	112128000	2.813610433796353
chr6	112128000	112129000	2.0000441483280853
chr6	112129000	112130000	2.942238324292892
chr6	112130000	112131000	2.0904864358199973
chr6	112131000	112132000	2.6122846226865724
chr6	112132000	112133000	1.406194386425342
chr6	112133000	112134000	-0.5748980041976418
chr6	112134000	112135000	3.688431438470884
chr6	112135000	112136000	2.3710771121205165
chr6	112136000	112137000	0.8339916108267884
chr6	112138000	112139000	0.6820767224665898
chr6	112139000	112140000	0.8747046806479368
chr6	112140000	112141000	0.846570606842602
chr6	112141000	112142000	1.5939962184190855
chr6	112142000	112143000	2.0129565693249583
chr6	112143000	112144000	0.5332717624071666
chr6	112144000	112145000	1.2140147876182517
chr6	112145000	112146000	2.496172897799846
chr6	112146000	112147000	2.572316356226973
chr6	112147000	112148000	-0.95066753046989
chr6	112148000	112149000	3.4045579805664796
chr6	112149000	112150000	0.8888402277431937
chr6	112150000	112151000	-0.6838824048092702
chr6	112151000	112152000	0.9066701219262971
chr6	112152000	112153000	2.5191664685088777
chr6	112153000	112154000	0.8204119049103489
chr6	112155000	112156000	0.02704660839884094
chr6	112156000	112157000	1.8451769150751385
chr6	112157000	112158000	-0.13484216643357058
chr6	112158000	112159000	-0.23986324552889565
chr6	112159000	112160000	0.758736979824037
chr6	112160000	112161000	0.28516909246579597
chr6	112161000	112162000	1.3927501894199092
chr6	112163000	112164000	-0.8368589066395907
chr6	112164000	112165000	1.8895719931002635
chr6	112165000	112166000	0.1395122087627455
chr6	112166000	112167000	0.6343271226427275
chr6	112167000	112168000	0.5140525665472409
chr6	112169000	112170000	0.45746457783982764
chr6	112170000	112171000	2.201353418036752
chr6	112172000	112173000	1.3401271743800365
chr6	112173000	112174000	0.23696181851648068
chr6	112174000	112175000	1.1927741859751544
chr6	112175000	112176000	0.40921083715813955
chr6	112176000	112177000	0.14196291262434568
chr6	112177000	112178000	-0.03943164528084406
chr6	112178000	112179000	-0.08469175168290588
chr6	112179000	112180000	0.4793608891388045
chr6	112180000	112181000	0.044923216403831435
chr6	112181000	112182000	0.9768464708898359
chr6	112182000	112183000	0.13109266470268302
chr6	112184000	112185000	-0.11758008219741012
chr6	112185000	112186000	0.6471760428707387
chr6	112186000	112187000	-0.002374792636167889
chr6	112187000	112188000	0.9194862738330748
chr6	112188000	112189000	1.190910927321091
chr6	112189000	112190000	0.8143069071782449
chr6	112191000	112192000	0.9201318821903722
chr6	112192000	112193000	0.2923199667585236
chr6	112193000	112194000	1.2624873387113578
chr6	112194000	112195000	-0.06959963792777725
chr6	112195000	112196000	0.7278439419908759
chr6	112196000	112197000	1.5278994883237378
chr6	112197000	112198000	1.010555092476571
chr6	112198000	112199000	-0.8381583660043328
chr6	112199000	112200000	1.612754198524487
chr6	112200000	112201000	-2.470923723098411
chr6	112201000	112202000	1.0003523983644664
chr6	112202000	112203000	0.33672413510082455
chr6	112203000	112204000	0.9420218163464986
chr6	112204000	112205000	-0.2685971798636066
chr6	112205000	112206000	1.0465776176628192
chr6	112206000	112207000	1.1123048430166451
chr6	112207000	112208000	1.730182332270519
chr6	112208000	112209000	-1.596043008080022
chr6	112209000	112210000	1.4131892435089553
chr6	112210000	112211000	0.29501716039969933
chr6	112211000	112212000	-0.011063366454197901
chr6	112212000	112213000	-0.021044433087836645
chr6	112213000	112214000	1.5847588293951058
chr6	112214000	112215000	-0.8804869110640279
chr6	112215000	112216000	-0.3752133688451405
chr6	112216000	112217000	-0.5752446307687147
chr6	112217000	112218000	-0.48791494742094443
chr6	112218000	112219000	-1.6399438104748836
chr6	112219000	112220000	0.571747854804563
chr6	112220000	112221000	-1.2444166295418366
chr6	112221000	112222000	-0.5235288719682442
chr6	112222000	112223000	0.8916836967339357
chr6	112223000	112224000	0.9794664459256055
chr6	112225000	112226000	0.1821235595238342
chr6	112226000	112227000	-1.4081013871617847
chr6	112227000	112228000	2.0481396883858194
chr6	112228000	112229000	-0.4318579841100477
chr6	112229000	112230000	-0.2770162519898079
chr6	112230000	112231000	0.6488131849997337
chr6	112231000	112232000	-0.38754607721717227
chr6	112232000	112233000	1.8439041197220976
chr6	112233000	112234000	2.7415304111404204
chr6	112234000	112235000	-0.06705280854114769
chr6	112235000	112236000	1.1500112058030583
chr6	112236000	112237000	0.1967204035909418
chr6	112237000	112238000	1.4086108084001119
chr6	112238000	112239000	0.07334617555802668
chr6	112240000	112241000	-1.9809861768574877
chr6	112242000	112243000	1.8346373394923787
chr6	112243000	112244000	0.9681225447939827
chr6	112244000	112245000	1.1960299987092913
chr6	112245000	112246000	1.3062419434186692
chr6	112247000	112248000	0.7173941086677426
chr6	112250000	112251000	0.9956670193831088
chr6	112251000	112252000	0.22951251315095395
chr6	112252000	112253000	2.441217857507457
chr6	112253000	112254000	0.9214199346104263
chr6	112254000	112255000	2.3983969579111477
chr6	112255000	112256000	0.14950095832450544
chr6	112257000	112258000	-0.9533028651244071
chr6	112258000	112259000	1.9614402597820682
chr6	112259000	112260000	0.0888796114863723
chr6	112260000	112261000	2.178230084346695
chr6	112261000	112262000	-0.504668518128603
chr6	112263000	112264000	-0.1303662283820395
chr6	112266000	112267000	-0.6010633161585758
chr6	112267000	112268000	0.1528264291508225
chr6	112268000	112269000	-2.030950713472679
chr6	112269000	112270000	-0.03288909785000137
chr6	112270000	112271000	1.057703451355196
chr6	112271000	112272000	-0.053577185167032505
chr6	112272000	112273000	-0.4586682942111606
chr6	112274000	112275000	-1.0493604703102835
chr6	112275000	112276000	-0.45892876146602474
chr6	112276000	112277000	-2.8337625637188215
chr6	112278000	112279000	-1.099830317475649
chr6	112279000	112280000	0.5079621426809946
chr6	112280000	112281000	-0.7886944956580937
chr6	112281000	112282000	0.665161694877361
chr6	112283000	112284000	0.871368954536409
chr6	112284000	112285000	-1.2972830464717038
chr6	112285000	112286000	-0.5556854489928904
chr6	112286000	112287000	-0.6428392643048381
chr6	112287000	112288000	-1.7532089777758346
chr6	112288000	112289000	-0.48953224194410144
chr6	112289000	112290000	-1.8236779900220164
chr6	112290000	112291000	0.6392178053221923
chr6	112291000	112292000	-3.1090786402633044
chr6	112292000	112293000	-0.16660661235473323
chr6	112294000	112295000	-2.370580568242971
chr6	112295000	112296000	0.010360479461328355
chr6	112296000	112297000	-1.9638880528374658
chr6	112297000	112298000	-1.7700967700163632
chr6	112298000	112299000	1.1675341454886614
chr6	112299000	112300000	0.16315325399348707
chr6	112300000	112301000	-0.5123517299771025
chr6	112301000	112302000	-1.3387809792898582
chr6	112302000	112303000	-0.061637945700750735
chr6	112304000	112305000	-1.4478010407087238
chr6	112305000	112306000	-0.7727135428970873
chr6	112306000	112307000	1.3404713057471451
chr6	112307000	112308000	0.3863543294589189
chr6	112308000	112309000	0.968105529327075
chr6	112309000	112310000	-1.144824990764684
chr6	112310000	112311000	-0.9108618072758259
chr6	112311000	112312000	-0.3972568077735408
chr6	112312000	112313000	0.36019098631089125
chr6	112313000	112314000	0.3816602649660012
chr6	112314000	112315000	-0.3362821901343488
chr6	112315000	112316000	-2.023210352439015
chr6	112316000	112317000	-0.37770982194479785
chr6	112318000	112319000	-0.45094335918038747
chr6	112319000	112320000	-0.871020644087614
chr6	112320000	112321000	0.9384028359860669
chr6	112321000	112322000	-0.21537229003564207
chr6	112322000	112323000	-0.009081960863088871
chr6	112323000	112324000	0.7806553432477012
chr6	112324000	112325000	-0.47808352236802565
chr6	112325000	112326000	0.9036310010440612
chr6	112326000	112327000	-0.9719667304958165
chr6	112327000	112328000	-0.9530813712365523
chr6	112328000	112329000	-0.7171103735651874
chr6	112330000	112331000	-1.0846461602288455
chr6	112331000	112332000	-0.4764402686561298
chr6	112332000	112333000	-0.8781217775212244
chr6	112333000	112334000	1.5857233691880308
chr6	112334000	112335000	0.34209668831752926
chr6	112335000	112336000	-1.027020385683712
chr6	112336000	112337000	-0.3464254174975014
chr6	112337000	112338000	-0.3858833608730538
chr6	112338000	112339000	-0.6822634209521687
chr6	112342000	112343000	-0.8021951008757525
chr6	112343000	112344000	0.6404172909761968
chr6	112344000	112345000	-1.3361398082273293
chr6	112345000	112346000	0.6034158593892008
chr6	112346000	112347000	-0.7514052221290015
chr6	112347000	112348000	-2.2522587755669368
chr6	112348000	112349000	-0.21933932938430167
chr6	112349000	112350000	0.8669065787773186
chr6	112350000	112351000	1.7318206434318864
chr6	112351000	112352000	-0.7714865981957657
chr6	112352000	112353000	-1.5293010727316583
chr6	112354000	112355000	-1.4085267244943935
chr6	112355000	112356000	0.16025284362504172
chr6	112356000	112357000	-0.3244694638473688
chr6	112357000	112358000	-0.9904358401163722
chr6	112358000	112359000	-1.4668213424209626
chr6	112359000	112360000	-0.9884729306449357
chr6	112360000	112361000	-2.070647258646342
chr6	112361000	112362000	0.335306750089524
chr6	112362000	112363000	1.347300238283017
chr6	112363000	112364000	0.68342827693073
chr6	112364000	112365000	1.41947267925174
chr6	112365000	112366000	2.0318877785725373
chr6	112366000	112367000	1.5956193023054608
chr6	112368000	112369000	2.01786338664391
chr6	112369000	112370000	1.1573094925326475
chr6	112370000	112371000	-0.6955622307602177
chr6	112371000	112372000	-0.13356154951898058
chr6	112372000	112373000	0.5010427384655253
chr6	112373000	112374000	-0.42112680345797715
chr6	112374000	112375000	0.44204453687932016
chr6	112375000	112376000	0.6090915805201915
chr6	112376000	112377000	-0.14703462293272224
chr6	112377000	112378000	-0.4621944609890135
chr6	112379000	112380000	-1.238497775203972
chr6	112380000	112381000	-0.31386066081904596
chr6	112381000	112382000	-0.9557896627742902
chr6	112382000	112383000	-1.7268257286781556
chr6	112384000	112385000	-1.0682501579754764
chr6	112385000	112386000	0.5106572209768665
chr6	112388000	112389000	-1.1260958321297196
chr6	112389000	112390000	-0.6017619335288746
chr6	112390000	112391000	-0.5415230713435715
chr6	112391000	112392000	-1.184229934711258
chr6	112392000	112393000	0.1340218409218723
chr6	112393000	112394000	-1.4914747070346408
chr6	112394000	112395000	-0.5676605517126131
chr6	112395000	112396000	-1.1404551527974294
chr6	112396000	112397000	-1.6936177508203372
chr6	112397000	112398000	-1.7731205501087814
chr6	112398000	112399000	-0.3598301295471721
chr6	112399000	112400000	-0.516212823069655
chr6	112400000	112401000	-0.26779396670350647
chr6	112404000	112405000	-1.8501605760668027
chr6	112405000	112406000	-0.3695887672584994
chr6	112406000	112407000	-0.5057845443948413
chr6	112407000	112408000	0.24144572203706036
chr6	112408000	112409000	-0.7993459610187841
chr6	112409000	112410000	-0.2492581500775462
chr6	112410000	112411000	0.18056579464900743
chr6	112411000	112412000	-1.4319344229379138
chr6	112413000	112414000	0.0509218197464775
chr6	112414000	112415000	-2.1321640091808614
chr6	112415000	112416000	-1.6532402782330866
chr6	112416000	112417000	-2.1179075350940604
chr6	112417000	112418000	-1.0621129674254934
chr6	112418000	112419000	-0.7053657843421647
chr6	112419000	112420000	-2.311090257575871
chr6	112420000	112421000	-0.594688426604091
chr6	112421000	112422000	-0.20185741135639795
chr6	112422000	112423000	-1.0536028325395261
chr6	112423000	112424000	0.0010087079084705366
chr6	112425000	112426000	-1.4413640637621707
chr6	112426000	112427000	-2.8342101182062724
chr6	112427000	112428000	0.30658951253498185
chr6	112428000	112429000	0.39001034776270466
chr6	112429000	112430000	-1.8915849977787362
chr6	112430000	112431000	-0.5369460186668914
chr6	112431000	112432000	-2.7623009745579745
chr6	112432000	112433000	-2.0050432228434723
chr6	112433000	112434000	-0.47832495774018907
chr6	112434000	112435000	-1.2745279076544715
chr6	112435000	112436000	0.09889060541111248
chr6	112436000	112437000	-1.3157595137153995
chr6	112437000	112438000	-0.41467368672778304
chr6	112438000	112439000	-1.739561495386508
chr6	112439000	112440000	-2.1137507538796005
chr6	112440000	112441000	-1.06525612216047
chr6	112441000	112442000	-0.8632430405001308
chr6	112442000	112443000	0.17639219859606708
chr6	112443000	112444000	-0.8010739922690201
chr6	112444000	112445000	-0.7234260244557794
chr6	112445000	112446000	0.9779623082861358
chr6	112446000	112447000	1.1498508412198336
chr6	112447000	112448000	1.5895646323318013
chr6	112449000	112450000	-2.4105521791147577
chr6	112450000	112451000	0.51864661566746
chr6	112451000	112452000	-1.3899798606695617
chr6	112452000	112453000	-0.830740511359906
chr6	112453000	112454000	-2.5822673874169
chr6	112454000	112455000	-2.107781782384478
chr6	112455000	112456000	-0.6729874249276276
chr6	112456000	112457000	-0.7421069863738897
chr6	112457000	112458000	-1.2651778228046646
chr6	112458000	112459000	-2.0438160077228567
chr6	112459000	112460000	-1.9482935611605479
chr6	112460000	112461000	-0.435949697663952
chr6	112462000	112463000	0.15440567052045975
chr6	112463000	112464000	-1.207303362945086
chr6	112465000	112466000	1.7223845308721342
chr6	112466000	112467000	-0.7206742292830746
chr6	112468000	112469000	-1.6312396279256596
chr6	112469000	112470000	-2.3687074948841578
chr6	112470000	112471000	-0.9837116477932482
chr6	112471000	112472000	0.1816463245011086
chr6	112472000	112473000	-1.5116568925296916
chr6	112473000	112474000	-1.5956965781922443
chr6	112474000	112475000	-0.7338822273836462
chr6	112475000	112476000	-0.38345751588225596
chr6	112476000	112477000	-0.794293957446508
chr6	112477000	112478000	-1.7336679719525496
chr6	112478000	112479000	-0.20925264069599106
chr6	112479000	112480000	-0.08927296270327502
chr6	112481000	112482000	-0.3693174442799627
chr6	112482000	112483000	0.5812089543976909
chr6	112483000	112484000	-0.9461216664330101
chr6	112484000	112485000	-1.6011808812753918
chr6	112485000	112486000	0.5978802044820096
chr6	112486000	112487000	1.0137559318879896
chr6	112487000	112488000	0.18501800118860262
chr6	112488000	112489000	-0.04086206590377071
chr6	112490000	112491000	-0.19914172943422812
chr6	112492000	112493000	-0.7340877854569203
chr6	112493000	112494000	-0.28899138443708733
chr6	112494000	112495000	-0.458711688182073
chr6	112495000	112496000	-1.5979101618562541
chr6	112496000	112497000	-0.35958296057962236
chr6	112497000	112498000	-1.8698859781714536
chr6	112498000	112499000	1.0441328344175016
chr6	112499000	112500000	0.26967700361706703
chr6	112500000	112501000	0.7628371320400144
chr6	112501000	112502000	-0.5493926590930288
chr6	112502000	112503000	-0.6553971053616937
chr6	112503000	112504000	0.017492530086614763
chr6	112504000	112505000	-1.4737111344601004
chr6	112505000	112506000	0.7156961562359674
chr6	112509000	112510000	-0.2768317705568195
chr6	112510000	112511000	-0.8373583505084601
chr6	112511000	112512000	0.1930350834249191
chr6	112512000	112513000	-1.0877103333737428
chr6	112513000	112514000	0.03656023442581352
chr6	112514000	112515000	-1.2168049916632686
chr6	112515000	112516000	-1.4420773378263256
chr6	112516000	112517000	-0.6720487248587103
chr6	112517000	112518000	-0.8011253493027033
chr6	112518000	112519000	-1.681806481028397
chr6	112519000	112520000	-3.030563865194363
chr6	112520000	112521000	-0.5286304916932403
chr6	112521000	112522000	-1.765065620002554
chr6	112522000	112523000	-1.411691560446948
chr6	112523000	112524000	-1.6150661982959236
chr6	112524000	112525000	-2.3533196121353432
chr6	112526000	112527000	-0.9266227227803062
chr6	112529000	112530000	-1.1682395251050381
chr6	112530000	112531000	-1.424908382103964
chr6	112534000	112535000	-7.214951345302376
chr6	112536000	112537000	-3.5765779058385143
chr6	112538000	112539000	-1.195675788369156
chr6	112539000	112540000	-2.295277102051222
chr6	112540000	112541000	-2.7340367831508727
chr6	112541000	112542000	-2.3416401271116905
chr6	112542000	112543000	-3.7104402627150295
chr6	112543000	112544000	-3.162804162288905
chr6	112545000	112546000	-1.600221160752489
chr6	112546000	112547000	-2.5230956543595227
chr6	112550000	112551000	-0.7706208125772068
chr6	112551000	112552000	-3.529847307258668
chr6	112552000	112553000	-4.31292879566034
chr6	112553000	112554000	-4.430438671327472
chr6	112554000	112555000	-1.7935362817153406
chr6	112555000	112556000	-1.6322082216604041
chr6	112557000	112558000	-0.5975636094050519
chr6	112558000	112559000	-1.2249474526849773
chr6	112559000	112560000	-4.328799987479193
chr6	112560000	112561000	-1.840378188485838
chr6	112561000	112562000	-2.302704945987544
chr6	112562000	112563000	-0.674030154999167
chr6	112563000	112564000	-2.4720884496256015
chr6	112564000	112565000	-1.2158670102576656
chr6	112565000	112566000	-0.5121204318661811
chr6	112566000	112567000	-1.549636305769637
chr6	112567000	112568000	2.0125293393597334
chr6	112568000	112569000	-1.1292093538402626
chr6	112569000	112570000	-0.9283700437284617
chr6	112570000	112571000	-0.8420474964873605
chr6	112571000	112572000	-0.3452313381501391
chr6	112572000	112573000	-0.127889239511716
chr6	112574000	112575000	-1.846906726003082
chr6	112575000	112576000	-0.30367657275596943
chr6	112576000	112577000	-0.837037260002774
chr6	112578000	112579000	-1.2074402765756365
chr6	112579000	112580000	-1.2576311276466063
chr6	112581000	112582000	1.3111839082555654
chr6	112583000	112584000	-1.2020988653262739
chr6	112585000	112586000	-3.1393858001743844
chr6	112586000	112587000	-0.24438986963223663
chr6	112588000	112589000	-0.03410911607568922
chr6	112589000	112590000	-2.300837006615225
chr6	112590000	112591000	-1.9409390927093257
chr6	112591000	112592000	-1.5533631984217264
chr6	112592000	112593000	-1.657870837558743
chr6	112593000	112594000	-3.0697402669638607
chr6	112595000	112596000	-2.6328624047859464
chr6	112596000	112597000	-1.6843829193170463
chr6	112597000	112598000	-0.7479203329699473
chr6	112598000	112599000	-1.2926336394651579
chr6	112599000	112600000	0.2465947912312868
chr6	112600000	112601000	-0.582726401880795
chr6	112601000	112602000	-1.8688863001060954
chr6	112602000	112603000	-3.6315457809146885
chr6	112603000	112604000	-5.032059402653273
chr6	112604000	112605000	-3.380286989001659
chr6	112605000	112606000	-5.057637076563362
chr6	112606000	112607000	-0.6368698569214395
chr6	112607000	112608000	-2.1583423746384436
chr6	112608000	112609000	-3.7707416979129684
chr6	112609000	112610000	-1.2183520957374294
chr6	112611000	112612000	-1.8851336198156883
chr6	112612000	112613000	-1.7777893308163553
chr6	112613000	112614000	-3.0634865301333902
chr6	112614000	112615000	-1.8708469196730741
chr6	112615000	112616000	0.1914488629173022
chr6	112616000	112617000	-1.0503085956476432
chr6	112617000	112618000	-0.9043691815975617
chr6	112618000	112619000	-1.5196156315390321
chr6	112619000	112620000	0.7689921545737888
chr6	112621000	112622000	-0.7242873524365657
chr6	112622000	112623000	-1.8990145919193615
chr6	112623000	112624000	-0.35414887714655774
chr6	112624000	112625000	-1.1470194241569505
chr6	112626000	112627000	-0.4229786050005453
chr6	112627000	112628000	-1.3154740991999372
chr6	112628000	112629000	-4.024980074592713
chr6	112632000	112633000	-8.580131641002874
chr6	112633000	112634000	-7.806090462854952
chr6	112634000	112635000	-4.6882336306987815
chr6	112635000	112636000	-2.1066073487588013
chr6	112636000	112637000	-0.22919659984811103
chr6	112637000	112638000	-2.5276770895473115
chr6	112638000	112639000	-1.0610591231668447
chr6	112639000	112640000	0.3596255584410118
chr6	112641000	112642000	0.5270491042821511
chr6	112642000	112643000	-1.5627035496949657
chr6	112643000	112644000	-2.4844776928952137
chr6	112644000	112645000	-3.0648587472716335
chr6	112645000	112646000	-0.6617135429650526
chr6	112647000	112648000	-1.0218285289303433
chr6	112648000	112649000	-0.8397604476426063
chr6	112649000	112650000	-0.038326824813860294
chr6	112650000	112651000	0.17418887101659733
chr6	112651000	112652000	-1.0086697056548035
chr6	112652000	112653000	-1.6470915966731976
chr6	112653000	112654000	0.10967935498825884
chr6	112654000	112655000	-1.5094284652865126
chr6	112656000	112657000	-2.47307275671823
chr6	112657000	112658000	-1.0991994736040613
chr6	112658000	112659000	-1.4610324768452163
chr6	112660000	112661000	-0.2087559845616814
chr6	112661000	112662000	-0.2614565017117173
chr6	112662000	112663000	-0.7004509784909848
chr6	112663000	112664000	-1.0502687918595175
chr6	112664000	112665000	-0.641094397039054
chr6	112665000	112666000	0.680830153012245
chr6	112666000	112667000	-0.3217407123743053
chr6	112667000	112668000	-0.1105590068264641
chr6	112668000	112669000	-0.8704548267725167
chr6	112670000	112671000	-2.211168489813353
chr6	112672000	112673000	-1.0574347767908712
chr6	112674000	112675000	-2.528603969802003
chr6	112675000	112676000	-3.34525941003276
chr6	112677000	112678000	-2.2241646457524897
chr6	112678000	112679000	-2.454201317517216
chr6	112679000	112680000	-1.8289991487405284
chr6	112680000	112681000	-0.4003928249402438
chr6	112682000	112683000	0.550796026359759
chr6	112683000	112684000	-0.6930342899244203
chr6	112685000	112686000	0.02428348176460797
chr6	112686000	112687000	0.03607800013054813
chr6	112687000	112688000	-0.8852332234772801
chr6	112688000	112689000	-0.7682537911765589
chr6	112689000	112690000	-0.7430620346850713
chr6	112691000	112692000	-1.220158801101611
chr6	112692000	112693000	0.7830639044545916
chr6	112693000	112694000	2.06315760898656
chr6	112694000	112695000	0.9865979997615872
chr6	112695000	112696000	-1.7575310623209395
chr6	112696000	112697000	0.615583551462318
chr6	112697000	112698000	0.105101592260805
chr6	112698000	112699000	1.1265444882809115
chr6	112701000	112702000	0.6462044413507936
chr6	112702000	112703000	1.064408150991721
chr6	112703000	112704000	-1.6813820683532024
chr6	112710000	112711000	-2.9458079896026304
chr6	112711000	112712000	1.2806683535122807
chr6	112712000	112713000	-0.26526217949285963
chr6	112714000	112715000	-0.5345650620761795
chr6	112715000	112716000	1.8060344126556167
chr6	112716000	112717000	0.12251355691427782
chr6	112717000	112718000	0.7615972402556868
chr6	112718000	112719000	2.663522430391831
chr6	112719000	112720000	-0.19065270863297862
chr6	112721000	112722000	-0.45445399073388365
chr6	112723000	112724000	-0.6687961320268686
chr6	112724000	112725000	-1.2984658803047457
chr6	112725000	112726000	0.4904338761183479
chr6	112726000	112727000	-2.484075999329059
chr6	112727000	112728000	-0.14213893935022798
chr6	112728000	112729000	0.29129585597631974
chr6	112729000	112730000	-1.394837908848467
chr6	112731000	112732000	0.5271356491837496
chr6	112732000	112733000	-1.1310160972845138
chr6	112733000	112734000	2.0750041708664457
chr6	112735000	112736000	0.15505061803261103
chr6	112736000	112737000	-0.13893766109914107
chr6	112737000	112738000	-0.5813539796850392
chr6	112739000	112740000	0.838575671876147
chr6	112740000	112741000	0.8390437102786955
chr6	112741000	112742000	0.18909875502195092
chr6	112742000	112743000	1.8178935546872648
chr6	112743000	112744000	0.7395134536090125
chr6	112744000	112745000	1.1708276284736145
chr6	112745000	112746000	-0.9723538714718697
chr6	112746000	112747000	0.2872530142519636
chr6	112747000	112748000	1.2981380784218688
chr6	112748000	112749000	-1.2079913363436539
chr6	112749000	112750000	-1.066789968478497
chr6	112750000	112751000	-0.6577320465262676
chr6	112751000	112752000	1.8547564996165187
chr6	112752000	112753000	2.058069493546665
chr6	112753000	112754000	-0.3634763585997501
chr6	112754000	112755000	0.767834514370826
chr6	112755000	112756000	0.366976029297737
chr6	112756000	112757000	0.8553106471394619
chr6	112757000	112758000	-1.4369065423156766
chr6	112758000	112759000	-0.5270120497262706
chr6	112759000	112760000	0.1663433073225851
chr6	112760000	112761000	-0.06391055562253077
chr6	112761000	112762000	-0.5405850032509866
chr6	112762000	112763000	0.08853285723888345
chr6	112763000	112764000	1.8478742790941842
chr6	112764000	112765000	-0.13702807162569383
chr6	112765000	112766000	1.220532721638511
chr6	112766000	112767000	1.0865707790134482
chr6	112768000	112769000	0.6011635946954126
chr6	112769000	112770000	-0.12540331913904745
chr6	112770000	112771000	-0.029310263462432422
chr6	112771000	112772000	-3.149773720550039
chr6	112772000	112773000	-0.5784810657858283
chr6	112774000	112775000	2.191884658026778
chr6	112775000	112776000	-1.192157101053396
chr6	112777000	112778000	-0.854664400984047
chr6	112778000	112779000	0.9449390082119214
chr6	112779000	112780000	1.1480278746244095
chr6	112780000	112781000	1.3295717500019977
chr6	112781000	112782000	-0.016761115488611346
chr6	112782000	112783000	0.15323429891902626
chr6	112783000	112784000	0.4824565028729028
chr6	112784000	112785000	-0.5897991562717464
chr6	112785000	112786000	-0.1399584385410708
chr6	112786000	112787000	0.8986730616363052
chr6	112787000	112788000	0.2739985339828307
chr6	112788000	112789000	2.030832554910003
chr6	112789000	112790000	0.4813385627535793
chr6	112790000	112791000	0.886248984804103
chr6	112791000	112792000	0.8899938492791662
chr6	112792000	112793000	-0.8900423312414713
chr6	112793000	112794000	1.668033153501446
chr6	112794000	112795000	0.574047622097665
chr6	112795000	112796000	0.1499681022645181
chr6	112797000	112798000	-0.4171522558864438
chr6	112799000	112800000	0.6156638703833507
chr6	112800000	112801000	-0.3640933140311681
chr6	112801000	112802000	-0.9972712754288984
chr6	112802000	112803000	-1.367331389380084
chr6	112803000	112804000	1.2240439502419225
chr6	112804000	112805000	1.6952993700507026
chr6	112805000	112806000	1.1839543266499397
chr6	112807000	112808000	-1.125568203400346
chr6	112808000	112809000	-0.20440342529306965
chr6	112809000	112810000	0.9972810372259789
chr6	112810000	112811000	1.6246676119940844
chr6	112811000	112812000	0.028718415707792898
chr6	112812000	112813000	-2.76319420898585
chr6	112820000	112821000	-0.5660207407830314
chr6	112821000	112822000	-0.418561548526269
chr6	112822000	112823000	-0.4745587619748934
chr6	112823000	112824000	-1.460700805704662
chr6	112824000	112825000	-1.0872048253157418
chr6	112825000	112826000	-0.12218337454715177
chr6	112826000	112827000	0.5898098186782458
chr6	112827000	112828000	-1.6888266848712539
chr6	112828000	112829000	0.7059311191129671
chr6	112829000	112830000	-1.0292383774722829
chr6	112830000	112831000	-0.3051712544774491
chr6	112831000	112832000	-0.6016186453740933
chr6	112832000	112833000	-1.0409509013831397
chr6	112833000	112834000	2.1219940874090373
chr6	112834000	112835000	0.09680388684454594
chr6	112835000	112836000	0.5323324984577551
chr6	112836000	112837000	-0.024411973143368168
chr6	112837000	112838000	-0.8084545643477937
chr6	112838000	112839000	0.7336218784375144
chr6	112839000	112840000	0.5016834839804958
chr6	112841000	112842000	1.5549725862256278
chr6	112842000	112843000	0.5834596395777689
chr6	112843000	112844000	0.13165920386616642
chr6	112844000	112845000	-0.42949845830722355
chr6	112845000	112846000	-0.04695631969026336
chr6	112846000	112847000	-0.4975591930699206
chr6	112847000	112848000	-0.6093030754664829
chr6	112848000	112849000	-1.1196446176687656
chr6	112849000	112850000	-0.31059679255220196
chr6	112850000	112851000	1.0243909604429462
chr6	112851000	112852000	0.17875194901818223
chr6	112852000	112853000	0.3497710250467221
chr6	112853000	112854000	-0.12779225526642124
chr6	112854000	112855000	-0.481432287430695
chr6	112855000	112856000	2.9380915417818123
chr6	112856000	112857000	1.0411651670963196
chr6	112857000	112858000	1.1111895587760718
chr6	112858000	112859000	0.9200186323055715
chr6	112859000	112860000	0.7776776838979368
chr6	112862000	112863000	-1.2583517973486302
chr6	112863000	112864000	-1.0910102023150632
chr6	112864000	112865000	-2.0174574871148288
chr6	112865000	112866000	0.22105505462141728
chr6	112866000	112867000	-0.8192473176617585
chr6	112867000	112868000	-1.2939470289839725
chr6	112873000	112874000	-0.1619887113654942
chr6	112874000	112875000	-0.5008639961522233
chr6	112875000	112876000	0.7573095356959387
chr6	112876000	112877000	0.613107481810829
chr6	112877000	112878000	0.110941280271312
chr6	112878000	112879000	-0.07237576817044027
chr6	112879000	112880000	3.80547232611018
chr6	112880000	112881000	0.600316693989599
chr6	112881000	112882000	-0.6719155202930887
chr6	112882000	112883000	-0.9653608941981509
chr6	112883000	112884000	0.5613558098537296
chr6	112884000	112885000	1.407420071563788
chr6	112886000	112887000	1.645958329582425
chr6	112887000	112888000	0.028566967302704485
chr6	112888000	112889000	0.7876940238764248
chr6	112889000	112890000	0.48401338417304046
chr6	112890000	112891000	0.5598190933499771
chr6	112891000	112892000	-1.2559588864422573
chr6	112892000	112893000	-0.5186396369690521
chr6	112893000	112894000	-0.3379197427420124
chr6	112894000	112895000	1.2431673472049898
chr6	112895000	112896000	0.6964786690660333
chr6	112896000	112897000	1.4375205537517086
chr6	112897000	112898000	-0.39521583274690164
chr6	112899000	112900000	-0.8798431146620935
chr6	112900000	112901000	1.1444555796685016
chr6	112901000	112902000	0.8288970376960314
chr6	112902000	112903000	-0.5229629889663068
chr6	112903000	112904000	0.09323619960525534
chr6	112904000	112905000	0.21349913266962614
chr6	112905000	112906000	0.30402628044926777
chr6	112906000	112907000	-0.5375718059812984
chr6	112907000	112908000	-1.8227364105012986
chr6	112908000	112909000	-1.907741493165251
chr6	112909000	112910000	-0.6661635415679845
chr6	112910000	112911000	-0.6218333114296952
chr6	112911000	112912000	1.4787723601473215
chr6	112912000	112913000	-1.2981761254299709
chr6	112913000	112914000	-2.5077953230723193
chr6	112920000	112921000	-3.911956832233009
chr6	112921000	112922000	-1.4018130272812401
chr6	112923000	112924000	0.5492713947673369
chr6	112924000	112925000	-0.6227729285028302
chr6	112925000	112926000	0.628455296230634
chr6	112926000	112927000	-1.3705819068699858
chr6	112927000	112928000	-0.00011085810815382151
chr6	112928000	112929000	1.81592637875598
chr6	112929000	112930000	-0.29841909244542403
chr6	112931000	112932000	-0.40752245593177633
chr6	112932000	112933000	0.7478949160204815
chr6	112933000	112934000	-0.015586379865746614
chr6	112934000	112935000	1.2068724402737567
chr6	112935000	112936000	-0.8181866987955837
chr6	112936000	112937000	0.00031996568683906833
chr6	112937000	112938000	1.6813992270698275
chr6	112938000	112939000	-0.36055200842592927
chr6	112939000	112940000	0.8535846242385187
chr6	112940000	112941000	0.340371287681608
chr6	112941000	112942000	-0.261224477090472
chr6	112942000	112943000	0.3033723063079504
chr6	112943000	112944000	0.3933965300390416
chr6	112946000	112947000	0.37442719574121425
chr6	112947000	112948000	-0.19419480401608433
chr6	112948000	112949000	0.4789905457387731
chr6	112949000	112950000	-0.3757005180417427
chr6	112950000	112951000	-0.21123132599062278
chr6	112951000	112952000	0.15113641324061525
chr6	112952000	112953000	-0.1920869391579952
chr6	112953000	112954000	1.8250364077718588
chr6	112954000	112955000	-1.5619289377190548
chr6	112955000	112956000	-1.974090162876961
chr6	112956000	112957000	-0.4959331037920354
chr6	112957000	112958000	-0.8391878475111156
chr6	112958000	112959000	-0.20171256513528268
chr6	112960000	112961000	-0.09285431491753389
chr6	112961000	112962000	-1.9251269219943878
chr6	112962000	112963000	-0.8729436801847033
chr6	112963000	112964000	0.26479760876789993
chr6	112964000	112965000	-0.21705198679223256
chr6	112965000	112966000	1.1768870192340708
chr6	112966000	112967000	1.1741587049436553
chr6	112967000	112968000	0.5641742121120942
chr6	112968000	112969000	-1.1730016392497065
chr6	112969000	112970000	0.7030353097883523
chr6	112970000	112971000	-1.1305781749290702
chr6	112971000	112972000	-0.0203437885565003
chr6	112972000	112973000	0.8873395909918133
chr6	112974000	112975000	0.5589266975811062
chr6	112976000	112977000	1.0509730192468627
chr6	112977000	112978000	0.32237087845487516
chr6	112978000	112979000	-2.4162994267447346
chr6	112979000	112980000	-0.838547086204152
chr6	112980000	112981000	-0.45886504521258586
chr6	112981000	112982000	-0.3424185530293525
chr6	112982000	112983000	0.532297064165868
chr6	112983000	112984000	0.7358735130542501
chr6	112984000	112985000	1.258839894784643
chr6	112985000	112986000	0.6321634872530323
chr6	112986000	112987000	0.6769391131683048
chr6	112987000	112988000	1.133591653355679
chr6	112989000	112990000	0.5100947318737924
chr6	112991000	112992000	0.3469989163124762
chr6	112992000	112993000	0.7492381915721891
chr6	112993000	112994000	2.254738747942427
chr6	112994000	112995000	-0.9797339949152932
chr6	112995000	112996000	-0.5991249828409998
chr6	112996000	112997000	1.0759372548691786
chr6	112997000	112998000	0.049142695916472905
chr6	112998000	112999000	0.13321755237429542
chr6	112999000	113000000	1.0272834643053377
chr6	113000000	113001000	1.3455170795656977
chr6	113001000	113002000	0.1983951065519532
chr6	113002000	113003000	0.5425875715607942
chr6	113003000	113004000	-0.18987674954761286
chr6	113006000	113007000	0.10857563320389174
chr6	113007000	113008000	-1.9749824888940661
chr6	113008000	113009000	-1.7872446314396062
chr6	113009000	113010000	-1.5840630999976892
chr6	113010000	113011000	2.2704576650360084
chr6	113011000	113012000	-2.4319545154324316
chr6	113012000	113013000	1.23279622988735
chr6	113013000	113014000	-0.894900536954522
chr6	113015000	113016000	0.6637161332517585
chr6	113016000	113017000	-0.4997681475557376
chr6	113017000	113018000	-1.5070787179177239
chr6	113018000	113019000	-1.425291113059821
chr6	113019000	113020000	0.5080247904326043
chr6	113020000	113021000	-2.1019568884673494
chr6	113021000	113022000	-2.169844958836564
chr6	113022000	113023000	-0.04932478218081904
chr6	113023000	113024000	-1.4053459437341183
chr6	113024000	113025000	-1.5443202761735182
chr6	113025000	113026000	1.998804025163236
chr6	113026000	113027000	-1.457592963412454
chr6	113027000	113028000	-0.41767803685790217
chr6	113028000	113029000	-0.17166429471093247
chr6	113031000	113032000	0.6162868275282364
chr6	113032000	113033000	-0.2527909623144543
chr6	113035000	113036000	-2.5714214703437435
chr6	113036000	113037000	-1.1688058977112774
chr6	113039000	113040000	-2.055453419734778
chr6	113040000	113041000	-0.7353425385290907
chr6	113043000	113044000	-0.08747257911387134
chr6	113044000	113045000	-0.016354506077675364
chr6	113046000	113047000	0.8594427419559113
chr6	113047000	113048000	-0.9497653068694913
chr6	113048000	113049000	-0.015078376959489043
chr6	113050000	113051000	-0.839018915984723
chr6	113055000	113056000	-0.07188529412913883
chr6	113056000	113057000	0.6575745968289575
chr6	113057000	113058000	0.7350121882830716
chr6	113058000	113059000	0.783592371277024
chr6	113059000	113060000	-1.1858302865378316
chr6	113060000	113061000	-0.11856536937090197
chr6	113061000	113062000	-1.8020721820662955
chr6	113062000	113063000	1.218222964220699
chr6	113063000	113064000	-2.517371912699405
chr6	113064000	113065000	-0.03841769103332801
chr6	113065000	113066000	-1.5831941078654588
chr6	113067000	113068000	-1.2624645991274945
chr6	113068000	113069000	-2.193953483789795
chr6	113070000	113071000	-2.9961717504598124
chr6	113071000	113072000	-0.4263252732154331
chr6	113073000	113074000	-2.1437416474367694
chr6	113074000	113075000	-2.439342031248123
chr6	113075000	113076000	-2.570687586507466
chr6	113076000	113077000	-0.7942295690110176
chr6	113078000	113079000	-0.19926328881757466
chr6	113079000	113080000	-1.2727263114145015
chr6	113080000	113081000	-0.5709076357717962
chr6	113081000	113082000	-0.6649326659708265
chr6	113082000	113083000	-0.9948065358825735
chr6	113083000	113084000	-3.0415855555950175
chr6	113084000	113085000	-1.6106164618538032
chr6	113085000	113086000	-1.5391003781761297
chr6	113086000	113087000	-1.7670610709401966
chr6	113087000	113088000	-0.02546200281837916
chr6	113088000	113089000	0.6893677461339274
chr6	113089000	113090000	0.36624273450200506
chr6	113090000	113091000	0.8362255941132705
chr6	113091000	113092000	1.7897001847916194
chr6	113092000	113093000	0.15999930237684057
chr6	113094000	113095000	0.9421186258014154
chr6	113095000	113096000	0.2573533664447476
chr6	113096000	113097000	-1.6030291544743644
chr6	113097000	113098000	-4.533531777220647
chr6	113098000	113099000	-1.4005509026786973
chr6	113099000	113100000	-1.3259096607877656
chr6	113100000	113101000	-1.6284927523306787
chr6	113101000	113102000	-1.2089387590002727
chr6	113105000	113106000	0.02162461430900054
chr6	113107000	113108000	-0.618885126894133
chr6	113108000	113109000	-1.1802098102391583
chr6	113109000	113110000	-1.7375237856529921
chr6	113110000	113111000	-0.7909580298715343
chr6	113112000	113113000	0.35627137521849916
chr6	113114000	113115000	-0.7507990425803664
chr6	113115000	113116000	-0.5913093964520599
chr6	113119000	113120000	-2.691428618493869
chr6	113120000	113121000	0.45050629506086864
chr6	113121000	113122000	-0.5429892703524878
chr6	113122000	113123000	0.3561945198611981
chr6	113123000	113124000	-1.0873361403423896
chr6	113124000	113125000	-2.819239880117365
chr6	113125000	113126000	-2.0059519323855604
chr6	113126000	113127000	-0.4792683444457133
chr6	113127000	113128000	-2.6328550538486755
chr6	113128000	113129000	1.2206364589437575
chr6	113129000	113130000	-0.9300554961677132
chr6	113130000	113131000	-1.7344369934161457
chr6	113131000	113132000	-0.17132746330296345
chr6	113132000	113133000	-0.5819145189727837
chr6	113133000	113134000	0.562165000948109
chr6	113135000	113136000	-0.5184690193583733
chr6	113136000	113137000	1.5582054740321256
chr6	113137000	113138000	-2.222431787314312
chr6	113138000	113139000	-1.1434341553275391
chr6	113139000	113140000	-1.6227534181826089
chr6	113140000	113141000	-2.562618690326326
chr6	113141000	113142000	-1.7147021682137131
chr6	113142000	113143000	0.25200985753860367
chr6	113144000	113145000	-1.066695560887108
chr6	113145000	113146000	0.17300011996120435
chr6	113146000	113147000	0.5656830342706868
chr6	113147000	113148000	-1.162651223560768
chr6	113148000	113149000	-0.7353294219382255
chr6	113149000	113150000	-1.476357773603016
chr6	113150000	113151000	-2.6240383515457317
chr6	113152000	113153000	-0.0949524517474321
chr6	113153000	113154000	-0.24990735230763308
chr6	113155000	113156000	-4.390947631644157
chr6	113156000	113157000	-1.861564719663999
chr6	113157000	113158000	0.13882179166395228
chr6	113158000	113159000	-0.29778892309701294
chr6	113159000	113160000	-1.154714318076519
chr6	113160000	113161000	-0.5857210076686896
chr6	113161000	113162000	0.6803323342591939
chr6	113162000	113163000	-1.525620084965731
chr6	113163000	113164000	-0.7677571163884427
chr6	113164000	113165000	0.006725935390529135
chr6	113166000	113167000	-2.2202838994585794
chr6	113167000	113168000	-0.8396453227389948
chr6	113168000	113169000	0.2297657085518721
chr6	113169000	113170000	-1.8844833488718742
chr6	113171000	113172000	-1.5906296783635063
chr6	113173000	113174000	-1.6440412075692452
chr6	113174000	113175000	-0.638656045532599
chr6	113175000	113176000	-0.6681672402262768
chr6	113176000	113177000	-0.48261089021441617
chr6	113177000	113178000	-0.8399770723912166
chr6	113178000	113179000	-0.4607944855430906
chr6	113179000	113180000	-1.958232342769241
chr6	113180000	113181000	-2.0927433508758138
chr6	113181000	113182000	-1.4008317218763566
chr6	113182000	113183000	0.3486480585268403
chr6	113183000	113184000	1.9025786395730069
chr6	113184000	113185000	0.031424963692758684
chr6	113185000	113186000	-0.7167849493342698
chr6	113186000	113187000	0.736645415426014
chr6	113187000	113188000	-0.5167196985798465
chr6	113188000	113189000	-3.390381407402276
chr6	113189000	113190000	-0.5759361474833411
chr6	113190000	113191000	0.008507374423871542
chr6	113191000	113192000	-1.1566358483895292
chr6	113192000	113193000	-1.3207230551071238
chr6	113193000	113194000	-2.511454346529541
chr6	113194000	113195000	-0.5870683724607945
chr6	113195000	113196000	-1.3320749160919574
chr6	113197000	113198000	-0.7664319218022435
chr6	113198000	113199000	0.9065706782591465
chr6	113199000	113200000	-2.04352105284032
chr6	113200000	113201000	-1.6093390763821764
chr6	113201000	113202000	-0.3555069369878077
chr6	113202000	113203000	-1.1968342331786148
chr6	113203000	113204000	-0.7735472253808254
chr6	113205000	113206000	0.8763836928225822
chr6	113206000	113207000	-1.12730299803686
chr6	113208000	113209000	1.477154138322844
chr6	113209000	113210000	-0.939388498600447
chr6	113210000	113211000	0.5320163964198938
chr6	113212000	113213000	0.9214332499119583
chr6	113213000	113214000	-2.9668110818426126
chr6	113214000	113215000	-3.3176743955849384
chr6	113215000	113216000	-5.204110931637186
chr6	113217000	113218000	1.5321374003739199
chr6	113218000	113219000	-1.2034307361950702
chr6	113220000	113221000	1.272072252428498
chr6	113221000	113222000	-2.370974393174817
chr6	113222000	113223000	0.2991770672253618
chr6	113223000	113224000	-0.9292044625021012
chr6	113224000	113225000	-0.2336844100142997
chr6	113226000	113227000	-3.5858611006484877
chr6	113227000	113228000	-5.385410310700712
chr6	113233000	113234000	-2.7571884814123653
chr6	113234000	113235000	-1.1857258713954257
chr6	113235000	113236000	-1.0245307871606402
chr6	113236000	113237000	1.1707772088724655
chr6	113237000	113238000	-1.6266158453564832
chr6	113238000	113239000	-1.2678488385669946
chr6	113239000	113240000	-0.5770521542984887
chr6	113240000	113241000	-0.31150637259495995
chr6	113241000	113242000	-0.6929018150410714
chr6	113242000	113243000	-1.9984222009568675
chr6	113243000	113244000	1.0098409501441474
chr6	113244000	113245000	0.4636720003232749
chr6	113245000	113246000	-1.3667864502079528
chr6	113246000	113247000	-1.0996295466098926
chr6	113247000	113248000	1.5898359442957914
chr6	113248000	113249000	-0.07961026013881149
chr6	113249000	113250000	1.1073915047000882
chr6	113252000	113253000	-1.1659117607857405
chr6	113253000	113254000	-2.0852232462385643
chr6	113254000	113255000	-2.345410505516992
chr6	113255000	113256000	-2.5219606463181528
chr6	113256000	113257000	-1.1048263959852738
chr6	113257000	113258000	-1.3596271691821762
chr6	113258000	113259000	1.3778725299700776
chr6	113259000	113260000	-0.6926601882217827
chr6	113260000	113261000	-1.5409041296997776
chr6	113261000	113262000	-3.4128301425571794
chr6	113262000	113263000	-1.0069510134321065
chr6	113263000	113264000	-2.567384870809055
chr6	113264000	113265000	-0.6413501234424943
chr6	113265000	113266000	-4.956034610039552
chr6	113266000	113267000	-2.4226818721394716
chr6	113267000	113268000	-3.6310809274085987
chr6	113268000	113269000	-2.820896900483186
chr6	113269000	113270000	-1.497652176543793
chr6	113270000	113271000	-1.6013904052357217
chr6	113271000	113272000	-2.6127983738146723
chr6	113272000	113273000	-2.9613406226452725
chr6	113274000	113275000	-2.027585553031178
chr6	113275000	113276000	-0.015892988849295627
chr6	113276000	113277000	-1.2509924579068123
chr6	113277000	113278000	0.8224994293156371
chr6	113278000	113279000	-0.42144532535048174
chr6	113279000	113280000	-0.027119100665017142
chr6	113280000	113281000	-1.1759090703180342
chr6	113281000	113282000	0.3720089690298855
chr6	113282000	113283000	-1.5094963557051826
chr6	113283000	113284000	1.066249618089461
chr6	113284000	113285000	-0.1164024609586677
chr6	113285000	113286000	-0.23989161255626457
chr6	113286000	113287000	-0.220885419297829
chr6	113287000	113288000	-0.4161160258690225
chr6	113288000	113289000	-0.993220259157602
chr6	113289000	113290000	-0.722017514558304
chr6	113290000	113291000	-0.9969493868983794
chr6	113292000	113293000	-3.0656578008603677
chr6	113293000	113294000	-0.6543282558562541
chr6	113296000	113297000	-0.9570136943500124
chr6	113297000	113298000	-1.4906176391002182
chr6	113298000	113299000	-0.7176507499471323
chr6	113299000	113300000	-0.7085192938904018
chr6	113300000	113301000	-1.9596751752282808
chr6	113301000	113302000	-0.3554001456631363
chr6	113302000	113303000	-2.0626224171646346
chr6	113303000	113304000	-0.8120817402561512
chr6	113304000	113305000	-0.8478560260616326
chr6	113305000	113306000	-1.5905147893329414
chr6	113306000	113307000	-0.5420901696190514
chr6	113307000	113308000	-1.6785387866641086
chr6	113308000	113309000	-1.2756630824930215
chr6	113309000	113310000	0.7713836650314372
chr6	113310000	113311000	-1.3599165418622536
chr6	113311000	113312000	-0.774536646340435
chr6	113313000	113314000	-1.2379955797093718
chr6	113315000	113316000	-3.360790782380418
chr6	113316000	113317000	-1.465676199405083
chr6	113317000	113318000	1.5720142668663477
chr6	113318000	113319000	0.09782797078274255
chr6	113320000	113321000	-1.1783109653710968
chr6	113321000	113322000	-2.901188290802648
chr6	113322000	113323000	-1.8412246717383238
chr6	113323000	113324000	-1.3555101927266175
chr6	113324000	113325000	-0.13830789290157908
chr6	113325000	113326000	0.20093912065670014
chr6	113326000	113327000	-1.2986408536338188
chr6	113327000	113328000	-1.0613342736886942
chr6	113328000	113329000	-1.3505164670878196
chr6	113329000	113330000	-0.902990259601969
chr6	113330000	113331000	-0.3048678265428141
chr6	113331000	113332000	-1.2747386615400476
chr6	113332000	113333000	-1.3041405089740132
chr6	113333000	113334000	-0.5629656442768185
chr6	113334000	113335000	-0.32881737952032286
chr6	113335000	113336000	-2.3054727142555316
chr6	113338000	113339000	-1.28382222455328
chr6	113339000	113340000	-0.77173702967394
chr6	113341000	113342000	-2.5703697449361242
chr6	113342000	113343000	-1.5702043479353316
chr6	113343000	113344000	0.6861913530484132
chr6	113344000	113345000	-0.6972673019681908
chr6	113345000	113346000	-0.09381874103482378
chr6	113348000	113349000	0.29337594087869934
chr6	113349000	113350000	-1.8033321252901147
chr6	113350000	113351000	-0.9076984337250862
chr6	113351000	113352000	-0.5561913077621632
chr6	113352000	113353000	-0.6488184005456336
chr6	113353000	113354000	0.2797673230851811
chr6	113354000	113355000	0.6896495210130953
chr6	113356000	113357000	-0.932424527973902
chr6	113357000	113358000	-1.4298805321636587
chr6	113358000	113359000	0.22322813942035105
chr6	113359000	113360000	-0.017413068230786595
chr6	113362000	113363000	-2.0778538478804576
chr6	113363000	113364000	0.05466679530596005
chr6	113364000	113365000	0.0306891029080762
chr6	113366000	113367000	-0.20336798806537842
chr6	113367000	113368000	-0.4787482885439046
chr6	113368000	113369000	1.2255631541945349
chr6	113369000	113370000	-1.5057750239957162
chr6	113370000	113371000	-0.20372519995472915
chr6	113371000	113372000	-0.8174747886603574
chr6	113373000	113374000	-0.8823664414648557
chr6	113374000	113375000	-1.5227865004838612
chr6	113375000	113376000	0.9158095793274442
chr6	113377000	113378000	-2.7862396598213834
chr6	113381000	113382000	-0.6468239959747374
chr6	113383000	113384000	-0.06865989944279369
chr6	113384000	113385000	0.6409610277706362
chr6	113385000	113386000	-0.06351611215999022
chr6	113389000	113390000	-2.5390928901314025
chr6	113390000	113391000	-2.0896092901031547
chr6	113392000	113393000	-2.0484761819932484
chr6	113393000	113394000	-3.3656949405900582
chr6	113394000	113395000	-2.512337597941161
chr6	113395000	113396000	-1.852171159205279
chr6	113396000	113397000	-1.4743995700964037
chr6	113397000	113398000	-0.90559790829547
chr6	113398000	113399000	-1.354714651264015
chr6	113400000	113401000	-0.11341149260849966
chr6	113402000	113403000	-2.8865418311388633
chr6	113403000	113404000	-0.6156197670894332
chr6	113404000	113405000	-2.4785526071532646
chr6	113405000	113406000	-1.075447129346897
chr6	113406000	113407000	-0.8264980751724209
chr6	113407000	113408000	-2.7424798613856627
chr6	113408000	113409000	-3.4434734717412456
chr6	113410000	113411000	-1.6589668323170994
chr6	113412000	113413000	-1.080321009237974
chr6	113413000	113414000	-2.6430613952516997
chr6	113414000	113415000	-1.131306483183347
chr6	113418000	113419000	-2.503477956662055
chr6	113419000	113420000	-1.0570217210133932
chr6	113420000	113421000	-1.7093940781591623
chr6	113421000	113422000	-3.142104223291219
chr6	113423000	113424000	-1.439276862264569
chr6	113424000	113425000	-1.9583588478999436
chr6	113425000	113426000	-1.1627231004094019
chr6	113426000	113427000	-1.1357510974383962
chr6	113427000	113428000	-2.991376984438767
chr6	113428000	113429000	-0.633838677556109
chr6	113429000	113430000	-2.9395881830047754
chr6	113430000	113431000	-1.1637516370604375
chr6	113432000	113433000	-3.9944650115011853
chr6	113433000	113434000	-3.536951205687309
chr6	113434000	113435000	-1.502999319936234
chr6	113435000	113436000	-1.9871213643620302
chr6	113436000	113437000	-1.2725298237979115
chr6	113438000	113439000	-0.0665601794304768
chr6	113439000	113440000	-3.04546763637439
chr6	113440000	113441000	-2.094164534552405
chr6	113441000	113442000	-0.8731679272793822
chr6	113442000	113443000	-2.2588191309429644
chr6	113443000	113444000	-1.8801910524772434
chr6	113446000	113447000	-1.3673545401725362
chr6	113447000	113448000	-1.192711925008531
chr6	113448000	113449000	0.06834390470588012
chr6	113449000	113450000	0.4459455924434466
chr6	113451000	113452000	0.9557299186702248
chr6	113452000	113453000	-0.1422344396999461
chr6	113453000	113454000	-0.8675772410712153
chr6	113454000	113455000	-1.7103136439932336
chr6	113455000	113456000	1.232303478287841
chr6	113457000	113458000	-0.4099317830883537
chr6	113458000	113459000	-1.1336194186404494
chr6	113459000	113460000	-1.2754885727408356
chr6	113460000	113461000	-1.3988054762354778
chr6	113461000	113462000	-2.518464781923077
chr6	113462000	113463000	-0.6735561404423728
chr6	113464000	113465000	-0.9056785622604756
chr6	113465000	113466000	-2.7337583424875627
chr6	113466000	113467000	-2.1250110745621837
chr6	113467000	113468000	-0.9875590140283774
chr6	113468000	113469000	-1.722801106674992
chr6	113469000	113470000	-2.2785484890717878
chr6	113470000	113471000	-1.4507465393268189
chr6	113471000	113472000	-2.364268829680331
chr6	113472000	113473000	-2.808795492224135
chr6	113473000	113474000	-1.0250602214220188
chr6	113474000	113475000	-0.851019402147535
chr6	113475000	113476000	-0.39784521535060396
chr6	113476000	113477000	0.5370263269936989
chr6	113477000	113478000	-1.0296520613119986
chr6	113479000	113480000	-1.4402310885468184
chr6	113480000	113481000	-1.7522344772283966
chr6	113481000	113482000	-2.210112927037727
chr6	113482000	113483000	-0.06053877103750863
chr6	113483000	113484000	-1.1541685883982389
chr6	113485000	113486000	-1.1608571717728122
chr6	113486000	113487000	-2.2024799512851843
chr6	113488000	113489000	0.7869747199664735
chr6	113489000	113490000	0.8780142527724484
chr6	113490000	113491000	-1.4397751264664056
chr6	113491000	113492000	-1.4559815075370637
chr6	113492000	113493000	-0.9116466109539013
chr6	113493000	113494000	-1.6336900177013391
chr6	113494000	113495000	-3.276333361523351
chr6	113495000	113496000	-0.7016461347497787
chr6	113496000	113497000	-0.6819105972569753
chr6	113497000	113498000	-3.4866527798817177
chr6	113498000	113499000	-1.076553020980841
chr6	113500000	113501000	-1.7346258284528933
chr6	113501000	113502000	-1.4911321008534362
chr6	113502000	113503000	-1.8477614194587013
chr6	113503000	113504000	0.24655355806983714
chr6	113504000	113505000	-1.2802284217114437
chr6	113505000	113506000	-2.8352990142334558
chr6	113506000	113507000	-1.9744557955671733
chr6	113507000	113508000	-2.0255571008492335
chr6	113508000	113509000	-2.247522457751097
chr6	113509000	113510000	-0.978643869463279
chr6	113510000	113511000	-0.8329209754849974
chr6	113512000	113513000	-1.14797089595151
chr6	113513000	113514000	-1.2625925153864457
chr6	113514000	113515000	-0.9191857291534808
chr6	113515000	113516000	-2.0749646037816087
chr6	113516000	113517000	-0.4412891998871068
chr6	113518000	113519000	-0.2792790005914453
chr6	113519000	113520000	-1.7551651732610725
chr6	113521000	113522000	-1.7518483532974167
chr6	113522000	113523000	-1.4352206811368229
chr6	113524000	113525000	-1.6539958812557047
chr6	113525000	113526000	-2.3402172920305664
chr6	113526000	113527000	-1.2888101926721456
chr6	113527000	113528000	-1.623425807520527
chr6	113528000	113529000	-1.5823139211361792
chr6	113529000	113530000	-2.452378199363102
chr6	113530000	113531000	-2.8566786567661557
chr6	113531000	113532000	-4.775320545805739
chr6	113538000	113539000	1.3037942897384553
chr6	113539000	113540000	-0.47569112209567316
chr6	113540000	113541000	-1.6216172035407925
chr6	113541000	113542000	-2.041109414165885
chr6	113542000	113543000	-2.4674670750254246
chr6	113543000	113544000	-2.294279254757817
chr6	113544000	113545000	-1.1639377027029654
chr6	113545000	113546000	-0.8898928888517905
chr6	113547000	113548000	-1.1854908633107781
chr6	113548000	113549000	-4.935076116339392
chr6	113549000	113550000	-3.7977034258209463
chr6	113550000	113551000	-5.374215212111485
chr6	113551000	113552000	-2.3059042041475437
chr6	113552000	113553000	0.19379761238499785
chr6	113553000	113554000	0.004236895661904081
chr6	113554000	113555000	-1.6574944651248913
chr6	113555000	113556000	-1.2245516365862854
chr6	113557000	113558000	-3.927019908342652
chr6	113558000	113559000	-0.5343858755740488
chr6	113559000	113560000	0.48538623930779545
chr6	113560000	113561000	-1.8366672107219453
chr6	113561000	113562000	-1.5735806377448935
chr6	113562000	113563000	0.6005817255867465
chr6	113563000	113564000	0.5529159631214908
chr6	113564000	113565000	0.5248855360091347
chr6	113565000	113566000	-1.0297823307737282
chr6	113566000	113567000	-0.7952430085833467
chr6	113567000	113568000	-0.9873055211762198
chr6	113568000	113569000	-0.8539150727353965
chr6	113571000	113572000	0.6463012710634353
chr6	113572000	113573000	-0.16431170220855043
chr6	113574000	113575000	-0.5335232125578464
chr6	113575000	113576000	-1.0232325543619885
chr6	113576000	113577000	-1.273091974606041
chr6	113577000	113578000	-0.8957754738758306
chr6	113579000	113580000	0.07370820794007654
chr6	113581000	113582000	-0.14439256018678365
chr6	113582000	113583000	-2.325836208420382
chr6	113583000	113584000	0.2622751751280991
chr6	113584000	113585000	-0.32624732715460386
chr6	113585000	113586000	1.2346069746739998
chr6	113586000	113587000	-1.3131861230236948
chr6	113587000	113588000	-1.017591697810305
chr6	113588000	113589000	0.7820094087496928
chr6	113590000	113591000	-0.751268177630446
chr6	113591000	113592000	-1.5519860090746072
chr6	113592000	113593000	-1.0053494389997473
chr6	113593000	113594000	1.506538205723437
chr6	113594000	113595000	-1.9135637343421394
chr6	113595000	113596000	-1.1896702827715375
chr6	113597000	113598000	0.5396780428432008
chr6	113598000	113599000	-0.08406426741269264
chr6	113599000	113600000	-0.4799225033159085
chr6	113600000	113601000	-1.1243514383960136
chr6	113601000	113602000	-3.316122324763759
chr6	113603000	113604000	-0.19472099883906616
chr6	113604000	113605000	-3.8558725732856587
chr6	113608000	113609000	-2.78120257592807
chr6	113609000	113610000	-0.5971784929413227
chr6	113610000	113611000	0.21858619733327278
chr6	113611000	113612000	-2.6323866057518934
chr6	113612000	113613000	-1.4968202994145303
chr6	113613000	113614000	0.3667404863389088
chr6	113615000	113616000	-0.38290329438800985
chr6	113616000	113617000	-0.19939289375128205
chr6	113618000	113619000	-1.400314308160387
chr6	113620000	113621000	-2.6394778098644345
chr6	113622000	113623000	-0.13654657993166042
chr6	113623000	113624000	0.3804994332143149
chr6	113624000	113625000	0.7547708053390908
chr6	113625000	113626000	-0.6377359696361202
chr6	113626000	113627000	1.273352360783167
chr6	113627000	113628000	-1.599949999777818
chr6	113628000	113629000	-3.4406604081466154
chr6	113629000	113630000	-0.2847755735699291
chr6	113630000	113631000	2.020102550295323
chr6	113631000	113632000	-1.6117113371323797
chr6	113633000	113634000	-0.2193049512963495
chr6	113634000	113635000	-2.2524350465529075
chr6	113635000	113636000	-1.1481007758482242
chr6	113638000	113639000	-1.4306817336930597
chr6	113639000	113640000	0.1473162084948506
chr6	113640000	113641000	0.20092033882402702
chr6	113644000	113645000	-0.9972194703161492
chr6	113648000	113649000	1.300931170077209
chr6	113649000	113650000	-1.7816577255959605
chr6	113650000	113651000	0.30325877247729843
chr6	113652000	113653000	-0.5705400526753527
chr6	113653000	113654000	0.2735318671815762
chr6	113655000	113656000	-1.7425857551457093
chr6	113656000	113657000	-1.9212034905966298
chr6	113658000	113659000	-1.2602684748809398
chr6	113659000	113660000	-1.135350429680698
chr6	113661000	113662000	-1.7530979625327496
chr6	113662000	113663000	-1.0701939513764331
chr6	113663000	113664000	-0.5153856421939196
chr6	113664000	113665000	-1.776944286994645
chr6	113667000	113668000	1.0102983204645843
chr6	113668000	113669000	0.21325004661963046
chr6	113669000	113670000	-2.401620687502134
chr6	113670000	113671000	1.0347961112338686
chr6	113673000	113674000	-0.47149151330331224
chr6	113674000	113675000	-0.7121817063682784
chr6	113676000	113677000	-1.8407046554176851
chr6	113677000	113678000	-0.7135640016178109
chr6	113678000	113679000	-0.5627954977503393
chr6	113682000	113683000	0.47730689976665136
chr6	113684000	113685000	-9.481086219527786
chr6	113685000	113686000	-0.8877510242547784
chr6	113686000	113687000	-1.7729945151620548
chr6	113687000	113688000	0.051468175642632404
chr6	113691000	113692000	-1.5748737678953242
chr6	113692000	113693000	-1.4628559479007741
chr6	113693000	113694000	-1.2412214310235432
chr6	113694000	113695000	-1.9020620723218928
chr6	113695000	113696000	-2.2510202111945836
chr6	113697000	113698000	-2.245694611914683
chr6	113698000	113699000	-2.416710562836252
chr6	113699000	113700000	0.3449606146525688
chr6	113700000	113701000	-1.9547542646525717
chr6	113701000	113702000	-2.1045238962136614
chr6	113702000	113703000	-0.7777254087091455
chr6	113704000	113705000	-2.4138503794626094
chr6	113707000	113708000	0.8870846589411784
chr6	113709000	113710000	-3.3703788923950535
chr6	113710000	113711000	-3.3028979555821687
chr6	113711000	113712000	-0.13472698834687963
chr6	113714000	113715000	0.15787528735848874
chr6	113717000	113718000	-2.125390005398089
chr6	113720000	113721000	-2.2049944735374676
chr6	113721000	113722000	-0.1678315517721195
chr6	113723000	113724000	-1.0314717422017696
chr6	113725000	113726000	0.31180212631695675
chr6	113726000	113727000	-1.2615882712366298
chr6	113727000	113728000	-1.7614030832717695
chr6	113728000	113729000	-0.12019466747118839
chr6	113729000	113730000	-2.1810124628686554
chr6	113730000	113731000	-0.7116095088131854
chr6	113732000	113733000	-0.21670097559827764
chr6	113736000	113737000	0.4318824791024747
chr6	113737000	113738000	-1.184045458854861
chr6	113738000	113739000	-1.4152997569016879
chr6	113739000	113740000	-2.0753782067938378
chr6	113740000	113741000	-1.0674051222761494
chr6	113741000	113742000	-1.054631091361749
chr6	113742000	113743000	-1.8607648807340198
chr6	113745000	113746000	-0.17373185667101745
chr6	113748000	113749000	-0.9110116733125267
chr6	113749000	113750000	0.3124785463464844
chr6	113754000	113755000	-0.30581277881287794
chr6	113755000	113756000	-1.569244289951015
chr6	113756000	113757000	-1.4662435600558403
chr6	113758000	113759000	2.33623447826632
chr6	113759000	113760000	-0.23411672700285166
chr6	113760000	113761000	-0.1360420479628447
chr6	113761000	113762000	-0.07035182477014487
chr6	113762000	113763000	-2.024152331270572
chr6	113763000	113764000	-1.5352458075223174
chr6	113765000	113766000	-0.9941643259038632
chr6	113766000	113767000	-0.5569105861355806
chr6	113768000	113769000	-1.9168707887617993
chr6	113771000	113772000	-1.3143188880450114
chr6	113772000	113773000	-3.4676492837570096
chr6	113774000	113775000	-0.5687756405615997
chr6	113776000	113777000	0.14318815284068528
chr6	113777000	113778000	-1.007930236377742
chr6	113779000	113780000	-1.4508351259821606
chr6	113780000	113781000	-2.237546853197376
chr6	113781000	113782000	-1.2165204660499993
chr6	113782000	113783000	-3.2391972307088928
chr6	113784000	113785000	-1.008515847791678
chr6	113786000	113787000	0.04043144967304318
chr6	113787000	113788000	0.03687117623531495
chr6	113789000	113790000	0.9219774894420353
chr6	113790000	113791000	-0.9903797260095568
chr6	113791000	113792000	-1.483828781363223
chr6	113792000	113793000	-4.659620639458126
chr6	113794000	113795000	0.211602850125881
chr6	113795000	113796000	-0.7962205729933153
chr6	113796000	113797000	-0.9174392612026134
chr6	113798000	113799000	0.43027722294397064
chr6	113799000	113800000	-0.48618551761316775
chr6	113800000	113801000	-0.07852627525436369
chr6	113801000	113802000	-0.21900046740568976
chr6	113803000	113804000	-0.6841807890165255
chr6	113804000	113805000	1.3783679632882653
chr6	113805000	113806000	1.7439599049860577
chr6	113806000	113807000	-0.24027418746191942
chr6	113807000	113808000	-1.751703037555391
chr6	113808000	113809000	-0.17461626849738107
chr6	113809000	113810000	-1.8289281135652675
chr6	113810000	113811000	-0.8632620850978481
chr6	113811000	113812000	-0.10824228067727423
chr6	113812000	113813000	0.3888920264938852
chr6	113813000	113814000	0.1252591988991281
chr6	113814000	113815000	-0.059989899608242504
chr6	113816000	113817000	0.8878727662745044
chr6	113817000	113818000	0.9877996522252588
chr6	113818000	113819000	-0.47946733581026707
chr6	113819000	113820000	-0.7187118932813069
chr6	113820000	113821000	-2.0791126170191863
chr6	113821000	113822000	0.19992465347675753
chr6	113823000	113824000	0.05961318661425675
chr6	113824000	113825000	-0.671899785634933
chr6	113825000	113826000	0.8826625979478591
chr6	113826000	113827000	-0.3241446668578566
chr6	113827000	113828000	-0.460963229956666
chr6	113828000	113829000	0.8906662822289504
chr6	113829000	113830000	-2.460465671644091
chr6	113830000	113831000	-1.7573179067889284
chr6	113831000	113832000	1.0086193895539484
chr6	113832000	113833000	-1.2285107519552747
chr6	113833000	113834000	1.2892583496067191
chr6	113834000	113835000	0.530614110218167
chr6	113836000	113837000	0.5824658190880173
chr6	113837000	113838000	0.22405552650105065
chr6	113841000	113842000	-0.006977145213845461
chr6	113842000	113843000	-1.9230766117505187
chr6	113843000	113844000	-0.2849292481187665
chr6	113845000	113846000	0.1552171853121824
chr6	113846000	113847000	-0.8692000384622377
chr6	113847000	113848000	-1.0626269741894594
chr6	113848000	113849000	1.6688381210030814
chr6	113849000	113850000	0.013825940907524054
chr6	113850000	113851000	-0.712216816034298
chr6	113851000	113852000	0.8894107782118351
chr6	113852000	113853000	0.9415950934206576
chr6	113853000	113854000	1.4286467744098328
chr6	113854000	113855000	2.6204070602291725
chr6	113856000	113857000	-0.14554239370772512
chr6	113857000	113858000	0.6403263091817679
chr6	113858000	113859000	1.0295699896730717
chr6	113859000	113860000	2.523819109841579
chr6	113860000	113861000	2.3063979016642855
chr6	113866000	113867000	-0.10231694876507978
chr6	113868000	113869000	-1.0685566485226086
chr6	113869000	113870000	0.8115591242486503
chr6	113870000	113871000	0.5485081813489113
chr6	113871000	113872000	-0.2173997215692817
chr6	113872000	113873000	-1.4948111076469608
chr6	113873000	113874000	1.3764783183243832
chr6	113875000	113876000	-1.3470636655397512
chr6	113876000	113877000	0.03558168733729939
chr6	113877000	113878000	-0.15202102979045357
chr6	113878000	113879000	-0.577633356466627
chr6	113879000	113880000	-0.37163164465028026
chr6	113880000	113881000	0.5696288999143235
chr6	113881000	113882000	-0.4838916765064948
chr6	113882000	113883000	-1.0591427296589928
chr6	113885000	113886000	-0.4642258682138887
chr6	113889000	113890000	-0.5012431232744656
chr6	113890000	113891000	-1.2614725103414173
chr6	113891000	113892000	-0.16285626881261875
chr6	113892000	113893000	-1.51915032536975
chr6	113893000	113894000	1.3055619447888536
chr6	113895000	113896000	-0.7816083988445123
chr6	113898000	113899000	-1.4202217920789653
chr6	113900000	113901000	1.713646336377609
chr6	113901000	113902000	0.40564239959314863
chr6	113902000	113903000	0.11925353016545599
chr6	113904000	113905000	-0.09760092063426834
chr6	113905000	113906000	-1.8346648966368826
chr6	113907000	113908000	-1.2158581818391956
chr6	113910000	113911000	0.7531083920774216
chr6	113912000	113913000	-0.7624344519757628
chr6	113914000	113915000	-0.7824668066667732
chr6	113915000	113916000	-1.5900388587524577
chr6	113916000	113917000	-0.7676642811146028
chr6	113917000	113918000	1.186177472037193
chr6	113918000	113919000	-0.9201078072739766
chr6	113919000	113920000	-0.053681887966754716
chr6	113920000	113921000	-0.020207106715717325
chr6	113921000	113922000	-0.5085467929414329
chr6	113922000	113923000	0.7241299157267497
chr6	113923000	113924000	0.03477069839467008
chr6	113925000	113926000	-0.26554219564266396
chr6	113927000	113928000	-1.3036031396214665
chr6	113928000	113929000	0.8580188646678609
chr6	113929000	113930000	-1.130952529297606
chr6	113931000	113932000	0.9976305701915674
chr6	113932000	113933000	-0.664631415114785
chr6	113933000	113934000	1.4431667965817083
chr6	113934000	113935000	-1.1034995229493552
chr6	113935000	113936000	1.5570134055228786
chr6	113936000	113937000	0.8121465237867519
chr6	113937000	113938000	-2.147454641424758
chr6	113938000	113939000	-0.3029036198156392
chr6	113939000	113940000	-1.0058478682032557
chr6	113940000	113941000	-1.1542513293089773
chr6	113941000	113942000	-0.11028034186540893
chr6	113942000	113943000	-0.8045379460706064
chr6	113943000	113944000	-0.9575534418687395
chr6	113944000	113945000	1.0372181876982784
chr6	113946000	113947000	2.0989735208808353
chr6	113947000	113948000	0.023912136733889287
chr6	113948000	113949000	-1.779179962041105
chr6	113949000	113950000	1.310643332823774
chr6	113952000	113953000	-1.033311483249804
chr6	113953000	113954000	0.8009630428367364
chr6	113955000	113956000	0.6500307530577685
chr6	113956000	113957000	1.5456704573643565
chr6	113957000	113958000	-0.9645406374055571
chr6	113958000	113959000	1.9475318955399676
chr6	113960000	113961000	-1.549330460270415
chr6	113961000	113962000	1.272937390159887
chr6	113963000	113964000	0.980388481314068
chr6	113964000	113965000	-0.3565879489755184
chr6	113965000	113966000	-0.8023138531866836
chr6	113967000	113968000	0.6773888637676402
chr6	113968000	113969000	0.6970222903810851
chr6	113969000	113970000	-2.1456274527629158
chr6	113970000	113971000	1.5233443406817022
chr6	113971000	113972000	1.0247988412960563
chr6	113972000	113973000	-0.6326693658896597
chr6	113973000	113974000	0.46801903935839057
chr6	113974000	113975000	-0.2619012775008994
chr6	113975000	113976000	2.1292843307271743
chr6	113976000	113977000	-0.47888470109577036
chr6	113977000	113978000	2.0011884341494657
chr6	113978000	113979000	0.05330078950584584
chr6	113979000	113980000	-0.5455553465365972
chr6	113980000	113981000	1.2651226818128032
chr6	113982000	113983000	0.5381694394711855
chr6	113985000	113986000	1.1618678299912666
chr6	113986000	113987000	1.0502181230991428
chr6	113987000	113988000	0.6941899288221959
chr6	113989000	113990000	2.3521643325005135
chr6	113990000	113991000	0.27874219523163923
chr6	113992000	113993000	-0.07554521283279944
chr6	113994000	113995000	0.43997890735578177
chr6	113997000	113998000	-0.06414263658038642
chr6	113998000	113999000	1.2383180233459443
chr6	114000000	114001000	-0.2205763515873727
chr6	114001000	114002000	1.9746179956041623
chr6	114002000	114003000	0.9258365675892091
chr6	114003000	114004000	0.42204148513759854
chr6	114004000	114005000	0.2840534507072293
chr6	114005000	114006000	0.3118123957060161
chr6	114007000	114008000	1.3459705650577771
chr6	114008000	114009000	-0.18814065486790127
chr6	114009000	114010000	-0.650723814449164
chr6	114010000	114011000	1.5861747849130783
chr6	114011000	114012000	-0.0774102507361887
chr6	114012000	114013000	1.6279617556024404
chr6	114013000	114014000	0.5719182797906953
chr6	114014000	114015000	-0.4635847599392675
chr6	114015000	114016000	2.0354565236305135
chr6	114016000	114017000	1.2235979302857944
chr6	114017000	114018000	1.9790452563639416
chr6	114019000	114020000	1.6919495906624302
chr6	114022000	114023000	1.1914863635358761
chr6	114023000	114024000	2.0155550705283427
chr6	114025000	114026000	1.7852893965132417
chr6	114026000	114027000	0.5097242272142101
chr6	114027000	114028000	0.9413176211348031
chr6	114031000	114032000	0.9732080280773461
chr6	114032000	114033000	-0.1880640921281231
chr6	114033000	114034000	0.08491489245884234
chr6	114034000	114035000	1.2566151781186785
chr6	114035000	114036000	-0.05295119372012467
chr6	114036000	114037000	1.9532478090000869
chr6	114037000	114038000	1.4095316595688816
chr6	114039000	114040000	0.2053917888188435
chr6	114041000	114042000	1.485481560414096
chr6	114042000	114043000	1.7737139057559852
chr6	114043000	114044000	0.9635724472875364
chr6	114044000	114045000	-0.7374772963137002
chr6	114045000	114046000	1.1254205703386013
chr6	114046000	114047000	2.27120626943847
chr6	114047000	114048000	0.8784953032444063
chr6	114048000	114049000	0.3741527815374738
chr6	114049000	114050000	2.1734092030897365
chr6	114050000	114051000	0.7947840722257543
chr6	114052000	114053000	0.8752456862889598
chr6	114053000	114054000	-0.26981608053151335
chr6	114054000	114055000	2.493150428034026
chr6	114055000	114056000	1.8519074180470927
chr6	114056000	114057000	1.398726256717479
chr6	114057000	114058000	3.782370776694714
chr6	114058000	114059000	2.1691741302967436
chr6	114059000	114060000	1.339802444096372
chr6	114060000	114061000	2.10858721414844
chr6	114061000	114062000	1.4173843778752577
chr6	114062000	114063000	2.732340152020843
chr6	114064000	114065000	0.824327847857975
chr6	114065000	114066000	0.6913497399577341
chr6	114066000	114067000	2.4144759782463954
chr6	114067000	114068000	-0.7208279652702896
chr6	114068000	114069000	1.6881278798496029
chr6	114069000	114070000	2.2113492683414115
chr6	114070000	114071000	2.421297292499242
chr6	114071000	114072000	1.617293322112333
chr6	114072000	114073000	0.06515790469431765
chr6	114073000	114074000	0.43235089499501145
chr6	114074000	114075000	0.9601807980476843
chr6	114075000	114076000	0.5859844371923365
chr6	114076000	114077000	-0.5165705822931066
chr6	114077000	114078000	1.3027664826871947
chr6	114078000	114079000	2.7404455342125353
chr6	114079000	114080000	1.6673739772837237
chr6	114080000	114081000	0.9319963020726347
chr6	114081000	114082000	1.0665343015441222
chr6	114082000	114083000	0.8412273678384183
chr6	114083000	114084000	2.5611878034173925
chr6	114086000	114087000	0.41018789926614896
chr6	114087000	114088000	1.2794442884540906
chr6	114089000	114090000	2.1629332635151153
chr6	114090000	114091000	1.3225745669136229
chr6	114091000	114092000	1.5145378122405346
chr6	114092000	114093000	0.19263224185157446
chr6	114093000	114094000	1.7356457317431364
chr6	114094000	114095000	1.996735245878552
chr6	114095000	114096000	1.2242622582767604
chr6	114096000	114097000	-0.14336459801980836
chr6	114097000	114098000	-0.265652594750908
chr6	114098000	114099000	2.336645547005163
chr6	114099000	114100000	1.228461842241412
chr6	114100000	114101000	1.5550801768452978
chr6	114101000	114102000	1.3362546064957985
chr6	114102000	114103000	1.3605685651335027
chr6	114104000	114105000	1.788016988606823
chr6	114105000	114106000	-0.7843946039702248
chr6	114106000	114107000	0.48494551426079213
chr6	114107000	114108000	3.042354453035231
chr6	114108000	114109000	2.768923130092969
chr6	114109000	114110000	3.332545299379005
chr6	114110000	114111000	1.065245665761923
chr6	114111000	114112000	2.8298978913658277
chr6	114112000	114113000	1.4061985555308234
chr6	114113000	114114000	1.48154263030207
chr6	114114000	114115000	2.0203185943203796
chr6	114115000	114116000	0.40862835721166035
chr6	114116000	114117000	1.660573987479811
chr6	114117000	114118000	1.7750764620137442
chr6	114118000	114119000	-0.26548860499246196
chr6	114119000	114120000	0.979200228267132
chr6	114121000	114122000	-0.22909976424031558
chr6	114122000	114123000	1.607020960158647
chr6	114123000	114124000	2.080410469965771
chr6	114125000	114126000	1.7075931748655606
chr6	114126000	114127000	1.440828597517128
chr6	114127000	114128000	0.5484452677184433
chr6	114128000	114129000	2.2116114216333456
chr6	114130000	114131000	1.7015679872482719
chr6	114131000	114132000	-0.09692691951899968
chr6	114132000	114133000	2.98518823064894
chr6	114133000	114134000	0.08406246402765216
chr6	114134000	114135000	1.2785557887435666
chr6	114135000	114136000	0.7185032643004
chr6	114136000	114137000	0.30131251686093535
chr6	114137000	114138000	2.1486675183551176
chr6	114138000	114139000	0.5878071482970323
chr6	114139000	114140000	1.0386407266437965
chr6	114140000	114141000	-0.4853821347335178
chr6	114141000	114142000	1.2065804863187815
chr6	114142000	114143000	1.5377932852983858
chr6	114143000	114144000	2.123552176752669
chr6	114144000	114145000	0.9140506209240972
chr6	114145000	114146000	0.11039031562250874
chr6	114146000	114147000	1.348630207790869
chr6	114147000	114148000	-0.17144490357976616
chr6	114148000	114149000	1.1415576175590374
chr6	114149000	114150000	-1.2919401706944977
chr6	114150000	114151000	1.5074073308746017
chr6	114151000	114152000	2.891524222730975
chr6	114152000	114153000	1.8480897017984266
chr6	114153000	114154000	3.395757243853644
chr6	114154000	114155000	2.0571194085984446
chr6	114155000	114156000	2.0538709752716002
chr6	114156000	114157000	1.9119070472046233
chr6	114157000	114158000	2.0311847423930907
chr6	114158000	114159000	1.929458285796685
chr6	114159000	114160000	3.4383829249428706
chr6	114160000	114161000	-0.6404978823498481
chr6	114162000	114163000	1.4550130154830847
chr6	114163000	114164000	0.742601283077693
chr6	114164000	114165000	0.018657353239735528
chr6	114165000	114166000	0.02793456204589621
chr6	114166000	114167000	0.8690878404312827
chr6	114167000	114168000	0.5069038699178422
chr6	114168000	114169000	1.5940608608882592
chr6	114169000	114170000	-1.0596728903158907
chr6	114170000	114171000	1.027697273008117
chr6	114171000	114172000	2.0897982090020104
chr6	114172000	114173000	2.1667636285146896
chr6	114173000	114174000	1.5284918520601711
chr6	114174000	114175000	1.5584597242147689
chr6	114175000	114176000	0.4899303006308069
chr6	114177000	114178000	0.36207435512951214
chr6	114178000	114179000	1.9167963583805898
chr6	114180000	114181000	1.241753711243147
chr6	114181000	114182000	0.6267018528382615
chr6	114182000	114183000	1.2273088547275237
chr6	114183000	114184000	1.1883072909419023
chr6	114186000	114187000	0.8192275709432195
chr6	114187000	114188000	0.3364712614744624
chr6	114188000	114189000	1.7420586287335476
chr6	114189000	114190000	1.3577182947680817
chr6	114190000	114191000	-0.18766298513048837
chr6	114191000	114192000	-0.16899806194124928
chr6	114192000	114193000	0.14940902192923564
chr6	114193000	114194000	1.0590287888880454
chr6	114194000	114195000	0.861280871854294
chr6	114195000	114196000	1.5903424351063347
chr6	114197000	114198000	0.5375283772949921
chr6	114198000	114199000	0.6990663147386723
chr6	114200000	114201000	-0.46418251544816064
chr6	114201000	114202000	2.0551644183683417
chr6	114202000	114203000	1.0483187742519267
chr6	114203000	114204000	0.19937771009231575
chr6	114204000	114205000	-0.3573943111701596
chr6	114205000	114206000	0.6554560199867758
chr6	114206000	114207000	1.2892858622990382
chr6	114207000	114208000	-0.6046104608741822
chr6	114208000	114209000	0.5252494606414843
chr6	114209000	114210000	-0.7024810088116972
chr6	114210000	114211000	1.0384169137446464
chr6	114211000	114212000	1.955629162108629
chr6	114212000	114213000	1.035882773898418
chr6	114213000	114214000	1.603102231836623
chr6	114214000	114215000	0.6697983456678313
chr6	114215000	114216000	1.2386751366196633
chr6	114217000	114218000	1.405508361803053
chr6	114218000	114219000	-0.04791040462136779
chr6	114219000	114220000	1.7682308278004977
chr6	114220000	114221000	2.0230403358788362
chr6	114221000	114222000	0.4630997735493737
chr6	114222000	114223000	1.679436707584301
chr6	114223000	114224000	0.8461957403388888
chr6	114224000	114225000	0.2987985222216597
chr6	114225000	114226000	0.5563307726588278
chr6	114226000	114227000	0.5542472598070581
chr6	114227000	114228000	1.2798001065550557
chr6	114228000	114229000	1.9988638424458485
chr6	114229000	114230000	0.15998585854561514
chr6	114232000	114233000	0.3167626999273986
chr6	114234000	114235000	0.8582192090595167
chr6	114235000	114236000	1.256788516673722
chr6	114236000	114237000	2.9220802174506715
chr6	114237000	114238000	2.1669913528101943
chr6	114238000	114239000	0.793788675185569
chr6	114239000	114240000	1.1822963212371127
chr6	114240000	114241000	1.0461981677524268
chr6	114242000	114243000	2.2023538572191717
chr6	114243000	114244000	0.7665835362162848
chr6	114244000	114245000	-0.2551226956784491
chr6	114245000	114246000	1.0067401010896153
chr6	114246000	114247000	1.1834881432651079
chr6	114247000	114248000	0.18808647861788996
chr6	114248000	114249000	1.7666434784283693
chr6	114249000	114250000	0.016893422966783752
chr6	114250000	114251000	0.507976643871727
chr6	114251000	114252000	0.5440945892757969
chr6	114252000	114253000	0.12686167428771866
chr6	114253000	114254000	-0.0345622395196794
chr6	114254000	114255000	-0.5542596075462616
chr6	114255000	114256000	1.247831192022241
chr6	114256000	114257000	-1.4592513364079454
chr6	114257000	114258000	-0.43103535597435644
chr6	114258000	114259000	1.5920443291749613
chr6	114259000	114260000	1.1803785512020613
chr6	114261000	114262000	0.9785685924850854
chr6	114262000	114263000	0.05357221400796469
chr6	114263000	114264000	0.8651203576450479
chr6	114264000	114265000	-0.6332888129066211
chr6	114265000	114266000	1.0958895642830142
chr6	114266000	114267000	2.0446022967076587
chr6	114267000	114268000	-0.006808717244882169
chr6	114268000	114269000	2.042003334487253
chr6	114269000	114270000	0.9384494369039216
chr6	114270000	114271000	1.9903832416373854
chr6	114271000	114272000	2.6689534853651424
chr6	114272000	114273000	0.8684160177454466
chr6	114273000	114274000	0.08865209085423509
chr6	114274000	114275000	1.1200516947029597
chr6	114275000	114276000	1.8257181312997035
chr6	114278000	114279000	0.6611555752591627
chr6	114279000	114280000	1.0935763269624978
chr6	114280000	114281000	0.07656785996738823
chr6	114281000	114282000	0.3926920409721001
chr6	114282000	114283000	-0.7374108292478585
chr6	114283000	114284000	1.8414926451482079
chr6	114284000	114285000	1.5723788130028293
chr6	114285000	114286000	0.013898578601195106
chr6	114286000	114287000	1.2518286395964473
chr6	114287000	114288000	0.85600260944736
chr6	114288000	114289000	1.9138172267175113
chr6	114289000	114290000	1.0340624607817077
chr6	114290000	114291000	1.1983693351210407
chr6	114291000	114292000	1.7930442122323529
chr6	114292000	114293000	0.973526298467217
chr6	114293000	114294000	0.19573652378266718
chr6	114295000	114296000	-0.06892972483913223
chr6	114296000	114297000	1.4383762772376685
chr6	114297000	114298000	0.8696556509915784
chr6	114299000	114300000	2.6087724914510106
chr6	114300000	114301000	1.0994253254977304
chr6	114301000	114302000	-0.4848547869121958
chr6	114302000	114303000	-0.4657750340902632
chr6	114304000	114305000	0.9565640192721302
chr6	114305000	114306000	1.2870136136665562
chr6	114306000	114307000	2.206856382049252
chr6	114307000	114308000	2.320624088504814
chr6	114308000	114309000	0.3987830831325937
chr6	114309000	114310000	-0.26990641584696223
chr6	114310000	114311000	0.8018155472621246
chr6	114312000	114313000	2.412638527546419
chr6	114314000	114315000	1.713493420638447
chr6	114315000	114316000	1.126726627382645
chr6	114316000	114317000	0.7349946867289016
chr6	114318000	114319000	0.1724123305594581
chr6	114319000	114320000	-0.20830759225295112
chr6	114320000	114321000	0.8842559898351032
chr6	114321000	114322000	0.727945052668262
chr6	114322000	114323000	0.3139037895498928
chr6	114323000	114324000	-1.1264951933038474
chr6	114324000	114325000	0.9119956610376108
chr6	114325000	114326000	1.7650664641586853
chr6	114326000	114327000	1.9519321838702726
chr6	114327000	114328000	2.2804123352549728
chr6	114328000	114329000	1.4720846225075663
chr6	114329000	114330000	0.27838791394831364
chr6	114330000	114331000	0.1193423378773314
chr6	114331000	114332000	0.23687967335448268
chr6	114332000	114333000	-0.5575302837298522
chr6	114333000	114334000	0.4439865856065447
chr6	114334000	114335000	1.687521360661464
chr6	114336000	114337000	0.9203665642897532
chr6	114337000	114338000	2.6007703010768863
chr6	114338000	114339000	0.5858880345614915
chr6	114339000	114340000	1.4942684670752484
chr6	114340000	114341000	0.35745024378294127
chr6	114342000	114343000	3.0196901524039412
chr6	114344000	114345000	0.9530065072193245
chr6	114345000	114346000	1.012175346462428
chr6	114346000	114347000	2.6965437993796684
chr6	114347000	114348000	-0.4356974355889961
chr6	114349000	114350000	0.665281088347801
chr6	114350000	114351000	0.9548282687878283
chr6	114351000	114352000	-0.050031478804202834
chr6	114352000	114353000	-1.4715878706534522
chr6	114353000	114354000	-0.8073552372752304
chr6	114354000	114355000	-0.9596739177845806
chr6	114355000	114356000	-0.8682556798719997
chr6	114356000	114357000	0.46947725083622394
chr6	114357000	114358000	0.21998547199627996
chr6	114358000	114359000	-1.2401711032668499
chr6	114359000	114360000	-1.0568072733443497
chr6	114360000	114361000	1.410538387621541
chr6	114362000	114363000	0.28576819961993144
chr6	114363000	114364000	0.4631484809021442
chr6	114364000	114365000	-0.08083004031773966
chr6	114365000	114366000	-0.4251689237245252
chr6	114366000	114367000	0.08194177907047587
chr6	114367000	114368000	1.7453009305915355
chr6	114368000	114369000	1.0219818513402266
chr6	114369000	114370000	0.5418488175930801
chr6	114370000	114371000	0.05613949209300806
chr6	114372000	114373000	-0.42664090435210555
chr6	114373000	114374000	0.2057108545702203
chr6	114374000	114375000	0.733737837258208
chr6	114375000	114376000	-0.44754858104193346
chr6	114376000	114377000	0.3422612405512131
chr6	114378000	114379000	0.38925116973025836
chr6	114379000	114380000	-1.746306499929886
chr6	114380000	114381000	0.24842535675225216
chr6	114381000	114382000	-0.31176653790366826
chr6	114382000	114383000	0.7519810793377685
chr6	114383000	114384000	0.9170357196526107
chr6	114384000	114385000	-1.632303586504112
chr6	114385000	114386000	1.5121022671294204
chr6	114386000	114387000	1.3932993708912824
chr6	114387000	114388000	0.2909718499216998
chr6	114388000	114389000	-0.37705564613746934
chr6	114389000	114390000	0.7703386748572468
chr6	114390000	114391000	1.14069161516448
chr6	114391000	114392000	-1.0906334266861333
chr6	114394000	114395000	1.6038516727211505
chr6	114395000	114396000	1.288817356736105
chr6	114396000	114397000	-0.750896615153724
chr6	114397000	114398000	-0.4532205426258113
chr6	114399000	114400000	1.0182173836403383
chr6	114400000	114401000	1.0085368332977405
chr6	114401000	114402000	-1.488624947908071
chr6	114402000	114403000	0.68826658257494
chr6	114403000	114404000	-1.626900299022242
chr6	114405000	114406000	0.847395956834749
chr6	114406000	114407000	0.7299935112769046
chr6	114407000	114408000	0.013687272354552096
chr6	114408000	114409000	1.461692456627428
chr6	114409000	114410000	1.3566974890464967
chr6	114410000	114411000	0.8276874265372994
chr6	114411000	114412000	-0.5716764149345284
chr6	114412000	114413000	0.758441916285046
chr6	114413000	114414000	-0.1703922673813021
chr6	114415000	114416000	1.3195893663967913
chr6	114416000	114417000	0.3199002026933289
chr6	114417000	114418000	-0.32962012951955216
chr6	114418000	114419000	-0.45225045527572655
chr6	114419000	114420000	-0.43244585495998195
chr6	114420000	114421000	-2.0791548373166937
chr6	114421000	114422000	0.503652777071422
chr6	114422000	114423000	-1.4669979551768522
chr6	114424000	114425000	-2.565962464888508
chr6	114425000	114426000	-1.7112606068374931
chr6	114429000	114430000	-1.1760178431968864
chr6	114430000	114431000	1.3863506706999609
chr6	114431000	114432000	-0.20275684033834107
chr6	114433000	114434000	-2.9495267426012526
chr6	114437000	114438000	-2.0835776978589293
chr6	114438000	114439000	0.7002946492419783
chr6	114439000	114440000	-0.4520546761802248
chr6	114440000	114441000	0.5476246211685883
chr6	114441000	114442000	1.1260973689669316
chr6	114442000	114443000	0.9984817469744494
chr6	114443000	114444000	0.24900621804209538
chr6	114444000	114445000	1.6701868767956372
chr6	114445000	114446000	-1.3870692994521574
chr6	114446000	114447000	-0.3391574938266468
chr6	114447000	114448000	0.03297183597872226
chr6	114448000	114449000	0.5093983758190905
chr6	114449000	114450000	1.7747366611037851
chr6	114450000	114451000	0.5330618289136478
chr6	114451000	114452000	0.4687377063847828
chr6	114452000	114453000	0.8957320482917992
chr6	114453000	114454000	0.8333654096075359
chr6	114454000	114455000	1.1512627097304766
chr6	114455000	114456000	-0.014380876754780185
chr6	114456000	114457000	-0.5801332966630812
chr6	114457000	114458000	-0.09392192217304103
chr6	114458000	114459000	0.8886258561321088
chr6	114459000	114460000	-0.05015082338831382
chr6	114460000	114461000	-0.374338734004892
chr6	114461000	114462000	-1.993500574527808
chr6	114462000	114463000	0.35040508872332293
chr6	114465000	114466000	0.843956457734705
chr6	114466000	114467000	0.5277165573835512
chr6	114467000	114468000	-0.5884852045253705
chr6	114468000	114469000	-0.3585570682017734
chr6	114469000	114470000	-1.3714181609547023
chr6	114470000	114471000	-0.07802807753908464
chr6	114471000	114472000	1.5661493546447023
chr6	114472000	114473000	0.04628264011194726
chr6	114473000	114474000	-0.19883966756305407
chr6	114474000	114475000	0.24599775883868027
chr6	114475000	114476000	0.4488783862586072
chr6	114477000	114478000	-1.803250431878882
chr6	114478000	114479000	1.0482612046306692
chr6	114479000	114480000	-0.18501858795803827
chr6	114481000	114482000	-0.1888931759348758
chr6	114485000	114486000	-0.3558801624343997
chr6	114486000	114487000	-0.44191217331062416
chr6	114489000	114490000	-0.16805522174344595
chr6	114490000	114491000	-2.2466387164398594
chr6	114491000	114492000	-0.48848509364023296
chr6	114492000	114493000	0.8398468108672092
chr6	114493000	114494000	-0.015847625793467584
chr6	114494000	114495000	0.10030792891898112
chr6	114495000	114496000	0.2182023548010918
chr6	114496000	114497000	0.467508837359177
chr6	114497000	114498000	-0.10845104991009559
chr6	114498000	114499000	0.019227558426932988
chr6	114499000	114500000	-0.7544629088869041
chr6	114500000	114501000	-0.21490013026742655
chr6	114501000	114502000	-0.8003509430721135
chr6	114502000	114503000	-2.7090884263324533
chr6	114504000	114505000	1.8155152055471053
chr6	114505000	114506000	1.398587544448886
chr6	114506000	114507000	0.7812978789612552
chr6	114507000	114508000	0.3483627574511011
chr6	114508000	114509000	-0.44491581645846473
chr6	114509000	114510000	-0.8953676947479747
chr6	114510000	114511000	-0.180918324195345
chr6	114512000	114513000	0.8778073034735375
chr6	114513000	114514000	-0.2621123298370228
chr6	114515000	114516000	-1.0210332685528796
chr6	114516000	114517000	-0.1562470833411053
chr6	114517000	114518000	0.908676851360256
chr6	114518000	114519000	0.5305316561698956
chr6	114520000	114521000	0.5043018220893043
chr6	114521000	114522000	2.1382343114933064
chr6	114522000	114523000	-0.7673770894010272
chr6	114523000	114524000	0.9080591739811016
chr6	114524000	114525000	0.05612817437374918
chr6	114525000	114526000	1.3740645634587003
chr6	114526000	114527000	1.2176315057245515
chr6	114527000	114528000	0.32672768397924307
chr6	114528000	114529000	0.9692523023172165
chr6	114530000	114531000	0.5328821762368586
chr6	114532000	114533000	0.13507097417922914
chr6	114533000	114534000	0.28990178638949204
chr6	114534000	114535000	0.7586911906550857
chr6	114535000	114536000	0.9251498914441353
chr6	114536000	114537000	-0.2535331685396026
chr6	114537000	114538000	1.0095706562139997
chr6	114538000	114539000	-0.06568818207334616
chr6	114539000	114540000	2.0391383976096247
chr6	114540000	114541000	-4.157599025167732
chr6	114541000	114542000	-1.6889849977173068
chr6	114542000	114543000	-0.44383609857520495
chr6	114543000	114544000	0.07708456770091787
chr6	114544000	114545000	0.5789780515076641
chr6	114546000	114547000	0.7166919477997042
chr6	114547000	114548000	-0.7147787370919426
chr6	114548000	114549000	0.07167883875904854
chr6	114549000	114550000	-0.3365677767518263
chr6	114550000	114551000	-1.2711891122342553
chr6	114551000	114552000	0.1092197531020496
chr6	114554000	114555000	-0.7864603212247467
chr6	114555000	114556000	-0.1532042986290515
chr6	114558000	114559000	-1.1456858264135508
chr6	114559000	114560000	-0.6580819909610559
chr6	114561000	114562000	0.1254642788590717
chr6	114562000	114563000	-0.40785051394558136
chr6	114563000	114564000	0.6103324983438151
chr6	114564000	114565000	-1.6683393385635634
chr6	114565000	114566000	-2.4288610586990442
chr6	114567000	114568000	0.5536755320490971
chr6	114568000	114569000	0.2815464850800708
chr6	114569000	114570000	-0.46693085539574775
chr6	114570000	114571000	0.8191049618371343
chr6	114572000	114573000	-1.1168781858763763
chr6	114573000	114574000	-0.6480873077612564
chr6	114574000	114575000	-0.6497753089909967
chr6	114575000	114576000	-0.6241769564863047
chr6	114576000	114577000	0.6760661230256992
chr6	114577000	114578000	-1.4964333181369038
chr6	114578000	114579000	-0.7621870595585498
chr6	114579000	114580000	0.8931382077692073
chr6	114580000	114581000	-0.9475100033305159
chr6	114581000	114582000	0.21449666893511968
chr6	114582000	114583000	-2.3441240120325193
chr6	114583000	114584000	-1.7931410061552833
chr6	114584000	114585000	-2.7505797334910205
chr6	114585000	114586000	-0.7117403597063677
chr6	114586000	114587000	-1.7333436844696344
chr6	114587000	114588000	1.2932448984044589
chr6	114588000	114589000	-0.7711721304987323
chr6	114589000	114590000	-1.6497184585217153
chr6	114590000	114591000	0.9823959814852298
chr6	114591000	114592000	1.6244032073884707
chr6	114592000	114593000	-1.0213325563287357
chr6	114593000	114594000	0.5746456862125713
chr6	114594000	114595000	-0.8207613800644854
chr6	114595000	114596000	0.3531329886950515
chr6	114596000	114597000	-1.1472655503675693
chr6	114598000	114599000	0.4920276352648294
chr6	114600000	114601000	-2.4240541360102825
chr6	114601000	114602000	-0.6324050034340606
chr6	114602000	114603000	1.7128041723322864
chr6	114603000	114604000	-0.4207609914210801
chr6	114604000	114605000	-2.4070998441015226
chr6	114605000	114606000	0.34381935095223837
chr6	114606000	114607000	-1.687887661529237
chr6	114607000	114608000	-0.7051066274060748
chr6	114608000	114609000	-1.8089158323546328
chr6	114609000	114610000	0.6110475239152232
chr6	114611000	114612000	-1.0584014180289691
chr6	114612000	114613000	-2.0450970620042987
chr6	114615000	114616000	-0.029734709636092854
chr6	114616000	114617000	-0.9137651335403574
chr6	114617000	114618000	-0.8619841209629945
chr6	114618000	114619000	0.46738867240125104
chr6	114619000	114620000	-1.7766671472385471
chr6	114620000	114621000	-0.22989707674400778
chr6	114621000	114622000	-0.9747548713869125
chr6	114622000	114623000	-1.0120944565873813
chr6	114623000	114624000	0.32301270692235423
chr6	114624000	114625000	0.7739917618384538
chr6	114625000	114626000	0.22822615568418395
chr6	114626000	114627000	0.45951151083963127
chr6	114627000	114628000	-3.496193634058225
chr6	114628000	114629000	-1.0068661980490012
chr6	114629000	114630000	-2.0131025102823146
chr6	114630000	114631000	-3.251972111847228
chr6	114631000	114632000	-5.474537245035238
chr6	114632000	114633000	-1.4833889369389028
chr6	114633000	114634000	-0.03830938147592975
chr6	114634000	114635000	0.23264669773120553
chr6	114635000	114636000	0.5532139282245591
chr6	114636000	114637000	0.9625475970257642
chr6	114637000	114638000	1.0623495899015785
chr6	114638000	114639000	0.6560798624874516
chr6	114639000	114640000	-1.7937275939053257
chr6	114640000	114641000	-0.4920218100821564
chr6	114641000	114642000	0.6163820271261112
chr6	114642000	114643000	0.16614304377684513
chr6	114643000	114644000	0.95729886593321
chr6	114645000	114646000	-0.4130509529166615
chr6	114646000	114647000	0.5164001238618544
chr6	114647000	114648000	0.6529922196925655
chr6	114648000	114649000	-0.011207177859170728
chr6	114649000	114650000	-1.1096362549698784
chr6	114650000	114651000	-1.6632194887808849
chr6	114651000	114652000	0.29183722376965826
chr6	114652000	114653000	-0.8646859511911937
chr6	114653000	114654000	0.1874671841381348
chr6	114654000	114655000	-1.4884440790512956
chr6	114657000	114658000	-0.9027885990091626
chr6	114658000	114659000	-0.09828484176346404
chr6	114659000	114660000	-1.8100089907282924
chr6	114660000	114661000	1.235996452612921
chr6	114661000	114662000	0.5085582852093024
chr6	114662000	114663000	0.5226856005358996
chr6	114663000	114664000	-0.5412288562681209
chr6	114664000	114665000	1.1012362881045794
chr6	114665000	114666000	0.41127432818207615
chr6	114666000	114667000	-1.5602685534296576
chr6	114667000	114668000	1.8725745260794209
chr6	114668000	114669000	-0.5073693391855891
chr6	114669000	114670000	0.04117704398074516
chr6	114670000	114671000	-0.4964951043707403
chr6	114671000	114672000	0.4653525999044051
chr6	114672000	114673000	-0.075243627595979
chr6	114674000	114675000	-1.2212634947295866
chr6	114675000	114676000	0.5807822688761751
chr6	114676000	114677000	-0.5771890075848194
chr6	114677000	114678000	0.053115231204017614
chr6	114678000	114679000	1.0961871559933807
chr6	114679000	114680000	0.5489839513571997
chr6	114680000	114681000	0.29542406548329087
chr6	114681000	114682000	0.7461066392626645
chr6	114682000	114683000	-3.8814771900266525
chr6	114683000	114684000	-2.41895477346118
chr6	114684000	114685000	-2.0550557725575236
chr6	114685000	114686000	-1.246341283474321
chr6	114686000	114687000	-1.6117044290654496
chr6	114687000	114688000	-1.2463136791163987
chr6	114688000	114689000	1.056370135237208
chr6	114689000	114690000	-0.5928463408344566
chr6	114690000	114691000	-0.2860634965055417
chr6	114692000	114693000	-1.7460610872477136
chr6	114693000	114694000	-0.7331059685470456
chr6	114694000	114695000	-1.315823234423237
chr6	114696000	114697000	-0.6276284720963576
chr6	114698000	114699000	1.7321059578749836
chr6	114699000	114700000	0.35518399843399107
chr6	114700000	114701000	-0.9648579915991283
chr6	114701000	114702000	-1.3705328863338753
chr6	114702000	114703000	-0.7427577809871726
chr6	114703000	114704000	-0.8941384997871975
chr6	114704000	114705000	-0.11077822423646488
chr6	114705000	114706000	0.7864294055243402
chr6	114706000	114707000	0.01718294708702602
chr6	114707000	114708000	0.260339339566544
chr6	114710000	114711000	-1.3835641917269204
chr6	114711000	114712000	-0.4721537119264716
chr6	114712000	114713000	0.3705839244032747
chr6	114713000	114714000	-0.14549479572951668
chr6	114714000	114715000	-0.08070368984368873
chr6	114715000	114716000	-1.580938736480229
chr6	114716000	114717000	-0.7289875584107158
chr6	114717000	114718000	-1.7894183707617222
chr6	114718000	114719000	-1.9339474918525992
chr6	114719000	114720000	-0.5520561332835171
chr6	114726000	114727000	-2.333666304370098
chr6	114727000	114728000	-4.935451763328124
chr6	114728000	114729000	-1.6435602998234038
chr6	114729000	114730000	0.5682626163037584
chr6	114730000	114731000	-0.8872244467920515
chr6	114731000	114732000	-1.8657483415634426
chr6	114732000	114733000	-0.5464136867176377
chr6	114736000	114737000	-1.463756334275015
chr6	114737000	114738000	-1.4402165421084048
chr6	114739000	114740000	-0.5857258332731169
chr6	114740000	114741000	-0.9744774105996717
chr6	114741000	114742000	-0.7212277617602663
chr6	114744000	114745000	-5.28760912121631
chr6	114745000	114746000	-1.9014348979739657
chr6	114746000	114747000	-0.6101454898597364
chr6	114747000	114748000	1.7653713516577694
chr6	114748000	114749000	-1.9456761790960184
chr6	114749000	114750000	-1.1329439950083
chr6	114751000	114752000	-1.468674534359188
chr6	114752000	114753000	-0.18558961237815821
chr6	114754000	114755000	-0.26003881034678444
chr6	114755000	114756000	-1.0095780781203703
chr6	114756000	114757000	-1.286930506198739
chr6	114757000	114758000	0.24524855305114796
chr6	114758000	114759000	-0.42193654120703156
chr6	114759000	114760000	-0.31168241801518165
chr6	114761000	114762000	-1.3031530775357083
chr6	114763000	114764000	-1.147195111164264
chr6	114764000	114765000	-0.04400630910276586
chr6	114765000	114766000	-1.8483426350175352
chr6	114766000	114767000	-0.998409808108294
chr6	114767000	114768000	-1.1895183359185066
chr6	114769000	114770000	-2.089890683983474
chr6	114770000	114771000	-0.6901169915267994
chr6	114771000	114772000	-0.12541203785737481
chr6	114772000	114773000	-1.5539734450076597
chr6	114774000	114775000	-1.333940372772673
chr6	114775000	114776000	0.17133695304307253
chr6	114776000	114777000	0.7842515710958118
chr6	114777000	114778000	-0.27014773801032504
chr6	114778000	114779000	0.08920067593211196
chr6	114779000	114780000	-1.2855412576789473
chr6	114780000	114781000	0.6023302463113828
chr6	114781000	114782000	-0.6202834877691046
chr6	114782000	114783000	-1.5753365568734938
chr6	114784000	114785000	-0.850726914030887
chr6	114785000	114786000	0.8559678169380878
chr6	114786000	114787000	-0.9349306578116998
chr6	114787000	114788000	1.4396433992376638
chr6	114789000	114790000	-0.43233186237660814
chr6	114790000	114791000	-1.28500135276131
chr6	114791000	114792000	0.24662433013353824
chr6	114792000	114793000	-2.0391005403171882
chr6	114793000	114794000	-1.2841100603786433
chr6	114795000	114796000	-1.2429096666520918
chr6	114796000	114797000	-1.4078729962809295
chr6	114803000	114804000	-7.098789589775469
chr6	114804000	114805000	-7.436377339021447
chr6	114805000	114806000	-4.096608580991403
chr6	114806000	114807000	-4.274567497877876
chr6	114808000	114809000	-3.1312167298684472
chr6	114811000	114812000	-1.0112224770086482
chr6	114813000	114814000	-0.5579963896071045
chr6	114814000	114815000	0.15587758381382275
chr6	114815000	114816000	-0.780050403685577
chr6	114816000	114817000	-1.292754350927363
chr6	114817000	114818000	-2.572455465477594
chr6	114820000	114821000	0.27072106553664393
chr6	114821000	114822000	0.19911709427930893
chr6	114822000	114823000	-0.037502851591626564
chr6	114824000	114825000	-0.8695623101792878
chr6	114825000	114826000	0.7640095991356238
chr6	114826000	114827000	-0.926488640338193
chr6	114827000	114828000	-1.12763077949312
chr6	114828000	114829000	-1.0997471504556018
chr6	114829000	114830000	1.8656973490638775
chr6	114830000	114831000	-0.5020712152384919
chr6	114831000	114832000	-1.0686043643119425
chr6	114832000	114833000	-0.8474154759942901
chr6	114833000	114834000	0.14655029008664638
chr6	114834000	114835000	0.4196026238691885
chr6	114835000	114836000	-0.0806816153602003
chr6	114836000	114837000	-1.5559585309346529
chr6	114837000	114838000	-0.11221855804045519
chr6	114838000	114839000	-0.2828744341405912
chr6	114839000	114840000	-0.9041153639977296
chr6	114841000	114842000	-1.2884369708682195
chr6	114842000	114843000	-0.5817852397487184
chr6	114846000	114847000	-2.941754576384765
chr6	114847000	114848000	-0.611846043643416
chr6	114848000	114849000	1.0043996966909317
chr6	114849000	114850000	-0.7812745460184628
chr6	114850000	114851000	-1.2697567169773263
chr6	114851000	114852000	-1.934334080197348
chr6	114852000	114853000	-1.3118504535545972
chr6	114853000	114854000	-1.0496380010603048
chr6	114854000	114855000	-0.11751428213458028
chr6	114855000	114856000	1.2825032103137732
chr6	114857000	114858000	1.2786813543442785
chr6	114858000	114859000	0.036916425970025916
chr6	114859000	114860000	-1.4724192231820863
chr6	114860000	114861000	0.568311849856227
chr6	114861000	114862000	0.3170457317328012
chr6	114862000	114863000	0.130865660695405
chr6	114863000	114864000	2.124688070512055
chr6	114864000	114865000	1.325214886170813
chr6	114865000	114866000	-1.3694631006577425
chr6	114866000	114867000	-1.2072440546567427
chr6	114867000	114868000	-0.7391824270144229
chr6	114868000	114869000	-0.9171204630479093
chr6	114869000	114870000	-1.6683095962340524
chr6	114870000	114871000	-0.2452453438003916
chr6	114871000	114872000	0.5786307652595956
chr6	114873000	114874000	-0.07643754855737384
chr6	114874000	114875000	-0.009418086722060782
chr6	114875000	114876000	0.22544580435231312
chr6	114876000	114877000	0.8702624731347315
chr6	114877000	114878000	0.20947744476203584
chr6	114878000	114879000	-0.4677023019798456
chr6	114879000	114880000	0.39990248279296686
chr6	114881000	114882000	0.7003978452549353
chr6	114882000	114883000	-1.9512188114869806
chr6	114884000	114885000	-0.03678933778005736
chr6	114885000	114886000	-1.1361454764150547
chr6	114886000	114887000	-0.015782745430239675
chr6	114887000	114888000	0.1114392395018377
chr6	114888000	114889000	-0.25908811877547666
chr6	114889000	114890000	0.08856531777716956
chr6	114890000	114891000	-0.6971143941066994
chr6	114892000	114893000	0.11614584289522177
chr6	114893000	114894000	0.7432961600474289
chr6	114894000	114895000	0.2721133968981159
chr6	114895000	114896000	-1.8975387270693154
chr6	114896000	114897000	-0.16014946952710366
chr6	114897000	114898000	1.1323172102434176
chr6	114898000	114899000	-2.4275145211399853
chr6	114900000	114901000	-1.029337136695066
chr6	114901000	114902000	0.4881225215437522
chr6	114902000	114903000	-0.7516268219089691
chr6	114904000	114905000	-1.2885694469707112
chr6	114905000	114906000	1.3630779498224637
chr6	114906000	114907000	-0.12967997058394903
chr6	114907000	114908000	-2.539566077722054
chr6	114908000	114909000	0.7305518540868943
chr6	114909000	114910000	-3.0983595366601215
chr6	114910000	114911000	0.6109343811240208
chr6	114911000	114912000	-3.270419198298096
chr6	114917000	114918000	-8.945665567905507
chr6	114919000	114920000	-3.8516803460273725
chr6	114920000	114921000	-5.059839757617267
chr6	114922000	114923000	-3.795170614976054
chr6	114923000	114924000	-1.0945758816819366
chr6	114927000	114928000	-8.233511208956285
chr6	114929000	114930000	-1.3594192792158835
chr6	114931000	114932000	-6.024058715474938
chr6	114934000	114935000	-5.221620597211847
chr6	114935000	114936000	-5.294125491408184
chr6	114936000	114937000	-1.22465947715597
chr6	114937000	114938000	-3.627453473612486
chr6	114938000	114939000	-3.050061447679713
chr6	114939000	114940000	-3.9869845718837444
chr6	114940000	114941000	-5.3276122469722935
chr6	114941000	114942000	-2.696647065336038
chr6	114942000	114943000	-1.2230946193162722
chr6	114943000	114944000	-0.1723367299385337
chr6	114944000	114945000	-3.615593085322563
chr6	114945000	114946000	-4.729084530420649
chr6	114946000	114947000	-2.798026178458315
chr6	114947000	114948000	-2.092564391468723
chr6	114948000	114949000	-2.1941787216614803
chr6	114949000	114950000	-2.821056923641146
chr6	114950000	114951000	-3.6365536203323074
chr6	114951000	114952000	-4.193099836598926
chr6	114955000	114956000	-2.683722026794744
chr6	114956000	114957000	-3.2573584488497818
chr6	114959000	114960000	-1.2818049409532926
chr6	114960000	114961000	-2.7613415869507976
chr6	114961000	114962000	-0.6070950817704532
chr6	114964000	114965000	-2.6761295459176453
chr6	114965000	114966000	-1.7246195955005934
chr6	114966000	114967000	-3.8014019672133132
chr6	114967000	114968000	-3.0788949787625333
chr6	114968000	114969000	-3.3226043653516464
chr6	114969000	114970000	-4.404862808327365
chr6	114973000	114974000	-9.239869239514343
chr6	114975000	114976000	-9.871162964682139
chr6	114977000	114978000	-6.936862400175054
chr6	114978000	114979000	-4.111713342280601
chr6	114979000	114980000	-4.863095513205073
chr6	114980000	114981000	-2.2710149487076126
chr6	114981000	114982000	-4.509605773615641
chr6	114982000	114983000	-3.5748084422658817
chr6	114983000	114984000	-4.68914724887892
chr6	114984000	114985000	-5.161978687897097
chr6	114985000	114986000	-4.010865466030813
chr6	114986000	114987000	-4.001453166702468
chr6	114987000	114988000	-3.684077361141226
chr6	114988000	114989000	-0.5179035626882831
chr6	114989000	114990000	-1.0918843863828434
chr6	114990000	114991000	-2.6131086244344015
chr6	114991000	114992000	-0.9764321067415829
chr6	114992000	114993000	-1.1092769122253472
chr6	114993000	114994000	-1.0709003865540687
chr6	114994000	114995000	-2.304360869501647
chr6	114995000	114996000	-2.6375858596341972
chr6	114996000	114997000	-2.072287062650122
chr6	114997000	114998000	-1.7357015270258465
chr6	114998000	114999000	-3.010179414237072
chr6	114999000	115000000	-1.4318807284298893
chr6	115000000	115001000	-1.8954756159388504
chr6	115001000	115002000	-1.8509387681816414
chr6	115002000	115003000	-4.9158453939358395
chr6	115003000	115004000	-5.072500692173494
chr6	115004000	115005000	-1.3559987889914973
chr6	115005000	115006000	-1.205933667344154
chr6	115006000	115007000	-4.187041041476339
chr6	115007000	115008000	-5.562370840023256
chr6	115015000	115016000	-6.283756335876113
chr6	115016000	115017000	-9.548076646628465
chr6	115020000	115021000	-5.469311625349789
chr6	115021000	115022000	-5.754807365850743
chr6	115022000	115023000	-4.335431617206172
chr6	115023000	115024000	-7.325184489381748
chr6	115024000	115025000	-6.273049576952107
chr6	115025000	115026000	-6.6839396471226475
chr6	115027000	115028000	-6.135922035848256
chr6	115028000	115029000	-3.3511291816847
chr6	115029000	115030000	-6.695706029703453
chr6	115030000	115031000	-3.22645315645589
chr6	115032000	115033000	-2.323331949750004
chr6	115034000	115035000	-4.722561364136125
chr6	115035000	115036000	-6.374580152941714
chr6	115036000	115037000	-3.0839208591352865
chr6	115038000	115039000	-5.005564391535322
chr6	115039000	115040000	-1.102752042439612
chr6	115040000	115041000	-1.7028523505576896
chr6	115041000	115042000	-3.1704128210568894
chr6	115042000	115043000	-0.8696799181884097
chr6	115043000	115044000	-0.04148138912593158
chr6	115045000	115046000	0.2297913450617771
chr6	115046000	115047000	-0.7000499108510011
chr6	115047000	115048000	-0.1070126941778738
chr6	115048000	115049000	0.3871648410357847
chr6	115049000	115050000	-0.6272696597535188
chr6	115050000	115051000	0.42642774365154834
chr6	115052000	115053000	-0.21282896481909946
chr6	115053000	115054000	-1.0507381009948302
chr6	115055000	115056000	-0.48554115437611084
chr6	115056000	115057000	0.20833739680509006
chr6	115057000	115058000	-0.5428931448557666
chr6	115058000	115059000	0.310032252514832
chr6	115059000	115060000	0.48325372627466096
chr6	115060000	115061000	1.4805851820415497
chr6	115061000	115062000	0.7786201294618702
chr6	115062000	115063000	0.1395974759738285
chr6	115063000	115064000	-0.4982764667980188
chr6	115064000	115065000	0.5240330991960654
chr6	115066000	115067000	-1.5194966202963605
chr6	115067000	115068000	-1.7385989104569177
chr6	115068000	115069000	-0.17773179365692407
chr6	115069000	115070000	0.4531146757566956
chr6	115070000	115071000	-0.9126405449335026
chr6	115071000	115072000	-0.830223351988343
chr6	115074000	115075000	-0.8023118410202313
chr6	115075000	115076000	0.3271398920088278
chr6	115076000	115077000	-3.3247088325986516
chr6	115077000	115078000	-1.9959429116672507
chr6	115078000	115079000	-2.9249638847078057
chr6	115079000	115080000	-4.438806191424903
chr6	115081000	115082000	-3.854241903124819
chr6	115086000	115087000	-8.387585011304713
chr6	115087000	115088000	-6.147553054879563
chr6	115088000	115089000	-3.5945043230093194
chr6	115089000	115090000	-3.3099257517244838
chr6	115090000	115091000	-3.0115714973435868
chr6	115091000	115092000	-3.2606913275210516
chr6	115093000	115094000	-3.332889235338796
chr6	115094000	115095000	-4.618627971684247
chr6	115095000	115096000	-4.726014082187633
chr6	115096000	115097000	-5.383071098285045
chr6	115104000	115105000	-4.368203979964678
chr6	115105000	115106000	-1.7425165237186522
chr6	115106000	115107000	-2.836986588859278
chr6	115107000	115108000	-4.722994046387004
chr6	115108000	115109000	-3.306970220653094
chr6	115109000	115110000	-3.4406673907398986
chr6	115111000	115112000	-5.715010860774376
chr6	115115000	115116000	-3.8184331997545375
chr6	115116000	115117000	-4.109482821872757
chr6	115117000	115118000	-4.891159495606185
chr6	115118000	115119000	-2.122787646561198
chr6	115119000	115120000	-7.793274386539416
chr6	115120000	115121000	-6.922239055860347
chr6	115123000	115124000	-9.483080761180275
chr6	115125000	115126000	-7.302965309901578
chr6	115126000	115127000	-5.294872289754453
chr6	115127000	115128000	-1.5118181525103143
chr6	115128000	115129000	-1.1373600584807813
chr6	115129000	115130000	-3.7027339144179154
chr6	115130000	115131000	-1.0493474312353617
chr6	115131000	115132000	-0.07555881787482623
chr6	115132000	115133000	-0.35586222137465406
chr6	115134000	115135000	-1.8925847962227391
chr6	115135000	115136000	-2.9101241745131614
chr6	115137000	115138000	0.2740422649459672
chr6	115138000	115139000	-3.1404604556594804
chr6	115139000	115140000	-2.9294864772105185
chr6	115140000	115141000	-1.9574319136473755
chr6	115141000	115142000	-1.4425797269248863
chr6	115142000	115143000	-1.4787926261478341
chr6	115143000	115144000	-0.6652050466829367
chr6	115144000	115145000	-0.6739758945835587
chr6	115145000	115146000	-2.4005340687044536
chr6	115146000	115147000	-0.8891055095481821
chr6	115149000	115150000	-0.18635376899041445
chr6	115150000	115151000	-1.444022250253814
chr6	115152000	115153000	-1.2842704526291917
chr6	115153000	115154000	-3.599008607333848
chr6	115155000	115156000	-3.834866816466461
chr6	115156000	115157000	-1.0236461327010409
chr6	115157000	115158000	-2.2950663863121616
chr6	115158000	115159000	-3.0837619586305918
chr6	115159000	115160000	-0.3786228322577291
chr6	115160000	115161000	-5.162088030832215
chr6	115161000	115162000	-2.300449386362025
chr6	115162000	115163000	-4.191980518917634
chr6	115163000	115164000	-4.451938948483904
chr6	115164000	115165000	-4.374960417413461
chr6	115165000	115166000	-3.266978416596161
chr6	115166000	115167000	-3.351510180668919
chr6	115167000	115168000	-2.0129799360924676
chr6	115168000	115169000	-2.165541735420095
chr6	115170000	115171000	-2.1269411798430204
chr6	115171000	115172000	-4.553375452550422
chr6	115173000	115174000	-5.825984765443067
chr6	115174000	115175000	-7.5059154915928135
chr6	115181000	115182000	-7.985406524486933
chr6	115182000	115183000	-4.936316365814544
chr6	115183000	115184000	-3.8207255224552896
chr6	115184000	115185000	-3.507677646890721
chr6	115186000	115187000	-1.3827407762366082
chr6	115189000	115190000	-4.104638146213175
chr6	115190000	115191000	-3.6100594579967247
chr6	115191000	115192000	-2.0054155510944778
chr6	115192000	115193000	-3.281004042114548
chr6	115193000	115194000	-3.322925935584832
chr6	115194000	115195000	-5.047603812741889
chr6	115195000	115196000	-3.881869395912067
chr6	115196000	115197000	-4.109048840627164
chr6	115197000	115198000	-3.3327078590286674
chr6	115198000	115199000	-2.5884261677466327
chr6	115199000	115200000	-1.9293233660280917
chr6	115200000	115201000	-3.3735110409570894
chr6	115201000	115202000	-3.9365386451583295
chr6	115202000	115203000	-3.1514023471403583
chr6	115203000	115204000	-3.811634285112359
chr6	115204000	115205000	-5.368287566345112
chr6	115205000	115206000	-2.690421055141632
chr6	115206000	115207000	-4.064734113946318
chr6	115207000	115208000	-2.430857185374735
chr6	115208000	115209000	-2.953469410506307
chr6	115209000	115210000	-5.632572801120751
chr6	115210000	115211000	-5.441328498706413
chr6	115211000	115212000	-5.592288449753625
chr6	115212000	115213000	-6.233428389473474
chr6	115213000	115214000	-5.488568616467486
chr6	115214000	115215000	-5.773656517511981
chr6	115215000	115216000	-4.382724324967042
chr6	115216000	115217000	-5.59051800591995
chr6	115217000	115218000	-6.0283191637764455
chr6	115218000	115219000	-6.979927659606273
chr6	115219000	115220000	-7.340661705482435
chr6	115220000	115221000	-5.828672368028857
chr6	115221000	115222000	-8.583641069680175
chr6	115222000	115223000	-8.590111025745012
chr6	115227000	115228000	-8.468707851098715
chr6	115228000	115229000	-6.134740178206052
chr6	115229000	115230000	-2.511454265192469
chr6	115230000	115231000	-4.597188934155312
chr6	115231000	115232000	-3.132827396560161
chr6	115232000	115233000	-4.907494596406977
chr6	115233000	115234000	-6.242926662548803
chr6	115234000	115235000	-5.437401344031145
chr6	115235000	115236000	-3.398818941318132
chr6	115236000	115237000	-5.527676242114623
chr6	115237000	115238000	-5.382933656444758
chr6	115238000	115239000	-5.390429630068203
chr6	115239000	115240000	-5.09422141968559
chr6	115240000	115241000	-3.2131639771438913
chr6	115241000	115242000	-3.914491517643559
chr6	115242000	115243000	-5.963085708308972
chr6	115243000	115244000	-4.613743655414378
chr6	115245000	115246000	-4.647258762965473
chr6	115246000	115247000	-4.759141828907116
chr6	115247000	115248000	-5.540988923548703
chr6	115248000	115249000	-6.365641408152821
chr6	115249000	115250000	-5.809786671062814
chr6	115250000	115251000	-3.596438078803693
chr6	115256000	115257000	-5.822753503775709
chr6	115257000	115258000	-1.692048640185972
chr6	115259000	115260000	-0.07654008220098683
chr6	115260000	115261000	-2.8446528792409675
chr6	115261000	115262000	-0.41742017124628333
chr6	115263000	115264000	-0.4101344996566936
chr6	115264000	115265000	0.030211916019835732
chr6	115266000	115267000	-0.34629604881150605
chr6	115267000	115268000	0.8039384286421658
chr6	115268000	115269000	-0.3159462365229984
chr6	115269000	115270000	-1.0185467183621735
chr6	115270000	115271000	-3.3939866402634475
chr6	115271000	115272000	1.1849905178406512
chr6	115273000	115274000	-1.9529791066477755
chr6	115274000	115275000	-2.7178966351729015
chr6	115275000	115276000	-0.8537104158910872
chr6	115276000	115277000	0.25707226880651324
chr6	115277000	115278000	-0.8072912292877271
chr6	115278000	115279000	0.4290966459163566
chr6	115279000	115280000	-0.4518927550089541
chr6	115280000	115281000	-0.810228898671267
chr6	115281000	115282000	-1.1775349303408946
chr6	115282000	115283000	-0.02939775614440565
chr6	115284000	115285000	-2.147042888124418
chr6	115287000	115288000	-0.0695448736551647
chr6	115289000	115290000	-1.2448203541934537
chr6	115290000	115291000	-0.9888231620305332
chr6	115291000	115292000	0.0887439592257007
chr6	115292000	115293000	-0.4070390003164923
chr6	115293000	115294000	-0.13734557702582217
chr6	115294000	115295000	-2.149992200559635
chr6	115295000	115296000	-0.13484476178368265
chr6	115296000	115297000	0.5067374766308658
chr6	115297000	115298000	-0.7271387054186494
chr6	115298000	115299000	0.9257176487822074
chr6	115301000	115302000	-0.5978671412021095
chr6	115302000	115303000	-0.48908510514680625
chr6	115304000	115305000	-0.41147697426983393
chr6	115307000	115308000	-0.6935634638017829
chr6	115308000	115309000	-0.5432633089612954
chr6	115309000	115310000	0.550543893279241
chr6	115310000	115311000	1.4856576848657397
chr6	115312000	115313000	-0.8321147843049768
chr6	115313000	115314000	-1.6733159861512255
chr6	115314000	115315000	-0.6869407804748058
chr6	115316000	115317000	-0.6420403919878581
chr6	115317000	115318000	0.02372538477247292
chr6	115318000	115319000	0.3751172787710498
chr6	115319000	115320000	0.6399886448654687
chr6	115320000	115321000	2.3356773998196823
chr6	115321000	115322000	0.21791603111217225
chr6	115322000	115323000	0.5128951780489958
chr6	115323000	115324000	-0.2345130479259829
chr6	115324000	115325000	-0.2041402217047736
chr6	115325000	115326000	0.509151033431302
chr6	115326000	115327000	-0.5123531721523898
chr6	115328000	115329000	1.503674025352876
chr6	115330000	115331000	-1.465018613092253
chr6	115331000	115332000	-0.5536688321052461
chr6	115332000	115333000	-1.178939025927286
chr6	115334000	115335000	-1.993704603753821
chr6	115338000	115339000	-2.122841167750066
chr6	115339000	115340000	-1.3261562718695004
chr6	115340000	115341000	-0.6654274927517506
chr6	115341000	115342000	-2.236822638919749
chr6	115342000	115343000	-2.9336610851045157
chr6	115344000	115345000	-0.6250205634091457
chr6	115345000	115346000	-0.9268034020307886
chr6	115346000	115347000	-1.1433320317503881
chr6	115347000	115348000	-0.847660766589086
chr6	115348000	115349000	-1.6898516760892945
chr6	115349000	115350000	-1.5712332786759051
chr6	115350000	115351000	-0.7776179630290538
chr6	115351000	115352000	-1.2643841828119529
chr6	115352000	115353000	0.4715403557350697
chr6	115353000	115354000	-0.09448214706432795
chr6	115354000	115355000	0.2716512525276016
chr6	115355000	115356000	-0.4750375604998843
chr6	115356000	115357000	-0.44571041663877436
chr6	115357000	115358000	-1.4249392387176145
chr6	115359000	115360000	1.015384965575548
chr6	115360000	115361000	0.4374539151673267
chr6	115361000	115362000	1.3234081433993492
chr6	115362000	115363000	-2.299325266957021
chr6	115363000	115364000	-0.41417734861481276
chr6	115364000	115365000	-0.733408050516761
chr6	115365000	115366000	-0.0025365383256356335
chr6	115366000	115367000	0.055244255654102424
chr6	115367000	115368000	-1.7477354115269241
chr6	115368000	115369000	-0.7442939535794302
chr6	115369000	115370000	0.9217133148960454
chr6	115370000	115371000	-0.5558733888835555
chr6	115371000	115372000	0.6984247889920945
chr6	115372000	115373000	-0.10338103864253494
chr6	115373000	115374000	-1.2779243482604001
chr6	115374000	115375000	-1.3152992787581756
chr6	115375000	115376000	0.7633115178064075
chr6	115376000	115377000	0.6408356570296905
chr6	115377000	115378000	-3.162856044850116
chr6	115378000	115379000	0.7357571321704791
chr6	115379000	115380000	0.08254646279998208
chr6	115380000	115381000	-0.50300420171653
chr6	115381000	115382000	0.10498104696181719
chr6	115384000	115385000	1.4837789955913525
chr6	115385000	115386000	0.7481620985255796
chr6	115393000	115394000	-0.9752667899995086
chr6	115394000	115395000	-0.21598494023869286
chr6	115395000	115396000	-1.6769435627107085
chr6	115396000	115397000	-0.5114169843754979
chr6	115397000	115398000	-1.4890207397982818
chr6	115398000	115399000	-0.8882693275040136
chr6	115400000	115401000	-3.573514226078499
chr6	115401000	115402000	-2.6725509386515043
chr6	115402000	115403000	-2.3118242461621437
chr6	115403000	115404000	-0.8659665873437042
chr6	115404000	115405000	-2.7467261457424628
chr6	115405000	115406000	-0.987940133890063
chr6	115407000	115408000	-3.4271295522776377
chr6	115408000	115409000	-1.8506523610044876
chr6	115409000	115410000	0.1469408098839924
chr6	115410000	115411000	-0.5679317819297661
chr6	115411000	115412000	-1.891867551240172
chr6	115412000	115413000	-0.6541199040235427
chr6	115413000	115414000	-1.0512877408812369
chr6	115414000	115415000	0.15364251959222255
chr6	115415000	115416000	-1.4191533231899396
chr6	115416000	115417000	-0.3452021226552031
chr6	115417000	115418000	-2.9147588102994515
chr6	115419000	115420000	-0.7971360568364181
chr6	115420000	115421000	-3.125182014926603
chr6	115421000	115422000	-1.8953060402318487
chr6	115422000	115423000	2.542838562205306
chr6	115423000	115424000	0.648429396244276
chr6	115424000	115425000	-0.5668864262719415
chr6	115425000	115426000	-2.8459788821284566
chr6	115426000	115427000	0.3830998555498816
chr6	115427000	115428000	0.3630324189942206
chr6	115429000	115430000	0.30340128029203467
chr6	115430000	115431000	-1.3023144694550612
chr6	115432000	115433000	-1.9585403595338238
chr6	115433000	115434000	-1.897298365684538
chr6	115434000	115435000	-1.3925718003783225
chr6	115435000	115436000	-1.7170058379671325
chr6	115436000	115437000	-0.7275651169635227
chr6	115437000	115438000	-1.0048160480740818
chr6	115438000	115439000	-2.3423644493885227
chr6	115440000	115441000	-0.5434343035426656
chr6	115441000	115442000	-2.5585775207080657
chr6	115442000	115443000	0.3261354617948795
chr6	115443000	115444000	-0.08547835190391925
chr6	115444000	115445000	-1.0177005552049434
chr6	115445000	115446000	0.9580504348865578
chr6	115446000	115447000	-1.6213236216376152
chr6	115447000	115448000	-0.3978618111080027
chr6	115448000	115449000	-0.011527864689779517
chr6	115449000	115450000	0.682726764907763
chr6	115451000	115452000	-0.16140971706189014
chr6	115452000	115453000	1.0738700247298008
chr6	115453000	115454000	-0.4287725899724386
chr6	115454000	115455000	0.8390530682945699
chr6	115455000	115456000	0.2691906812608084
chr6	115456000	115457000	-1.779920137644635
chr6	115457000	115458000	-0.7049210101114878
chr6	115458000	115459000	1.7292344584754291
chr6	115459000	115460000	0.4852888311658473
chr6	115460000	115461000	0.33713498267579517
chr6	115461000	115462000	-0.3662378661912538
chr6	115462000	115463000	-1.0381599644516186
chr6	115464000	115465000	0.29780619493196925
chr6	115465000	115466000	-0.3103991941567562
chr6	115466000	115467000	-0.5750336021919451
chr6	115467000	115468000	-2.308961988528245
chr6	115468000	115469000	0.9483963792274124
chr6	115469000	115470000	0.31551551079232404
chr6	115470000	115471000	-2.369403261676789
chr6	115471000	115472000	-1.0542215765230045
chr6	115472000	115473000	-0.2263911623579853
chr6	115475000	115476000	-1.4146721281940713
chr6	115477000	115478000	-1.7600141377994274
chr6	115479000	115480000	-1.173941365707398
chr6	115480000	115481000	-0.3885867989186848
chr6	115482000	115483000	-1.060659797718666
chr6	115484000	115485000	-1.5000804255227085
chr6	115485000	115486000	-0.7853533153914041
chr6	115486000	115487000	-0.9761481100289733
chr6	115487000	115488000	0.47386712589326824
chr6	115488000	115489000	-3.1285879284035016
chr6	115489000	115490000	-0.4431425967190241
chr6	115490000	115491000	-0.7196158972954753
chr6	115491000	115492000	-1.5979301301314293
chr6	115492000	115493000	-1.43842583875322
chr6	115493000	115494000	-0.8507987682739624
chr6	115494000	115495000	1.0160348371289294
chr6	115495000	115496000	-0.07811564200807188
chr6	115497000	115498000	-0.5571204447606893
chr6	115498000	115499000	0.2399419608658096
chr6	115500000	115501000	-1.7382382200537132
chr6	115501000	115502000	-0.1202746476705733
chr6	115503000	115504000	0.10908297944364877
chr6	115505000	115506000	-1.6334987492933197
chr6	115506000	115507000	-1.5305279044887858
chr6	115507000	115508000	0.6021829086265934
chr6	115508000	115509000	0.2306843973749652
chr6	115509000	115510000	-2.7811411062744216
chr6	115510000	115511000	0.11510608744029732
chr6	115511000	115512000	1.2988959591477665
chr6	115512000	115513000	-0.5742553370906176
chr6	115513000	115514000	-0.29941314025154697
chr6	115514000	115515000	-0.12221223642245677
chr6	115515000	115516000	-0.407677575342576
chr6	115516000	115517000	0.4969524458645302
chr6	115517000	115518000	-0.5668747913297985
chr6	115518000	115519000	-1.6698415808041804
chr6	115522000	115523000	1.5457215543252987
chr6	115523000	115524000	-0.23289161966110775
chr6	115524000	115525000	-2.2695281658504305
chr6	115525000	115526000	-0.18994492014943784
chr6	115526000	115527000	-0.21428337660734184
chr6	115527000	115528000	0.39167205320871473
chr6	115531000	115532000	-1.5415909304399298
chr6	115532000	115533000	-1.114047007686531
chr6	115533000	115534000	0.20667631096590233
chr6	115534000	115535000	0.9479492237454663
chr6	115535000	115536000	-0.9005457114857607
chr6	115536000	115537000	-1.2528246979980433
chr6	115537000	115538000	-0.8063683109557771
chr6	115538000	115539000	1.0739322907713178
chr6	115539000	115540000	-0.08035902524678519
chr6	115540000	115541000	0.9871029461181191
chr6	115541000	115542000	1.0463456469473216
chr6	115542000	115543000	0.0361577689487801
chr6	115543000	115544000	-1.2972239045535503
chr6	115545000	115546000	1.429969676671674
chr6	115546000	115547000	-1.2646917187420752
chr6	115550000	115551000	-1.1679766482049023
chr6	115551000	115552000	0.7951847484667344
chr6	115552000	115553000	-0.5337813662483263
chr6	115553000	115554000	2.7386628410451963
chr6	115554000	115555000	-0.13061083386147157
chr6	115555000	115556000	-1.2121773777083682
chr6	115556000	115557000	0.3674688592624974
chr6	115557000	115558000	0.06998239644390811
chr6	115558000	115559000	-1.5407767671025263
chr6	115559000	115560000	-1.0513239826484673
chr6	115560000	115561000	0.641316461834791
chr6	115561000	115562000	-1.2296596882361353
chr6	115562000	115563000	-1.186450951077548
chr6	115563000	115564000	-2.0411151912885006
chr6	115565000	115566000	-2.509733130440193
chr6	115566000	115567000	-0.9773867631445825
chr6	115567000	115568000	-0.6803026751138924
chr6	115568000	115569000	-1.6372923825992316
chr6	115569000	115570000	-1.7526913984947063
chr6	115570000	115571000	-0.7842008922806138
chr6	115571000	115572000	-0.2947766576934287
chr6	115572000	115573000	-0.608656086458077
chr6	115573000	115574000	-1.7902669205540058
chr6	115574000	115575000	0.9756639259762744
chr6	115575000	115576000	-0.6699003461780225
chr6	115576000	115577000	-0.8891990908102636
chr6	115577000	115578000	0.5033339153954764
chr6	115581000	115582000	-0.5558070360427365
chr6	115582000	115583000	0.10964856460673887
chr6	115583000	115584000	1.47986547541159
chr6	115584000	115585000	0.759223466770342
chr6	115586000	115587000	1.373139919689284
chr6	115587000	115588000	1.2639057884501332
chr6	115588000	115589000	-1.5141455443111809
chr6	115589000	115590000	-1.2821312354003314
chr6	115590000	115591000	0.5089398958779365
chr6	115591000	115592000	-0.6311004359007182
chr6	115592000	115593000	-2.992413896924916
chr6	115593000	115594000	-4.593769488268698
chr6	115595000	115596000	-1.3521261237125919
chr6	115596000	115597000	-1.4421766729017484
chr6	115597000	115598000	-1.2472048697701517
chr6	115599000	115600000	-1.4412823871130882
chr6	115600000	115601000	0.8055082088465814
chr6	115601000	115602000	-1.6397686019141733
chr6	115602000	115603000	0.46625648313053847
chr6	115603000	115604000	-1.1285470639137571
chr6	115604000	115605000	0.729241428926624
chr6	115606000	115607000	0.03791626564582231
chr6	115607000	115608000	-0.1605277296019647
chr6	115608000	115609000	-3.3485581172292878
chr6	115609000	115610000	0.4411806634626954
chr6	115611000	115612000	0.6317519188723945
chr6	115612000	115613000	-0.5524254346900598
chr6	115613000	115614000	-0.6335796029096725
chr6	115614000	115615000	-0.043184774768416596
chr6	115615000	115616000	0.23662711990948695
chr6	115616000	115617000	-0.7843502524457693
chr6	115619000	115620000	-0.22065852912779893
chr6	115620000	115621000	-1.0301970928732622
chr6	115621000	115622000	-0.4033957009327847
chr6	115624000	115625000	0.9787821604325743
chr6	115625000	115626000	-2.183039107188737
chr6	115626000	115627000	-1.1337493434326502
chr6	115627000	115628000	-1.0641590963767305
chr6	115628000	115629000	1.2933156738094074
chr6	115629000	115630000	0.671350946977856
chr6	115630000	115631000	0.722627973307873
chr6	115631000	115632000	-1.3453420503331013
chr6	115632000	115633000	-0.7008651675900153
chr6	115633000	115634000	-2.284658429184832
chr6	115634000	115635000	-0.23031151564523536
chr6	115635000	115636000	-3.8337464827120287
chr6	115636000	115637000	-1.1869974293062207
chr6	115637000	115638000	-0.655397109173275
chr6	115638000	115639000	-2.3538009047182626
chr6	115639000	115640000	2.181128650417307
chr6	115640000	115641000	-0.7701040901393307
chr6	115641000	115642000	-1.2901922682574196
chr6	115642000	115643000	-2.200708315117389
chr6	115643000	115644000	-0.4895908034241469
chr6	115645000	115646000	0.9713103982932046
chr6	115646000	115647000	0.6848775853163882
chr6	115647000	115648000	-0.40151688863732227
chr6	115648000	115649000	-0.06423239942979873
chr6	115649000	115650000	-1.1760025476816105
chr6	115650000	115651000	-2.0278377387745845
chr6	115651000	115652000	1.0566899912827874
chr6	115652000	115653000	-0.469394325662995
chr6	115653000	115654000	-0.756684382187054
chr6	115654000	115655000	0.13267584793731377
chr6	115655000	115656000	-2.539792823673877
chr6	115656000	115657000	-0.858229726083107
chr6	115657000	115658000	-2.054865931476564
chr6	115660000	115661000	0.9912245060309522
chr6	115661000	115662000	-2.5138519865350326
chr6	115662000	115663000	0.4683071698275964
chr6	115663000	115664000	0.9989609047926784
chr6	115664000	115665000	-0.8122817493342827
chr6	115665000	115666000	-0.256085579885947
chr6	115666000	115667000	0.8591564358160997
chr6	115667000	115668000	-0.49424876156193204
chr6	115668000	115669000	-1.9472080477606848
chr6	115669000	115670000	-0.9829150204698988
chr6	115670000	115671000	-1.2944640424579013
chr6	115671000	115672000	-0.15851744920863683
chr6	115672000	115673000	-0.08107280969142747
chr6	115673000	115674000	-0.11714576447222715
chr6	115675000	115676000	0.8318575654258709
chr6	115676000	115677000	-0.24880573413331986
chr6	115677000	115678000	0.3268766915173787
chr6	115678000	115679000	-0.517667730398658
chr6	115679000	115680000	-0.05877742966748456
chr6	115680000	115681000	0.7209158500213435
chr6	115681000	115682000	0.48124514765271964
chr6	115682000	115683000	-0.863889488129817
chr6	115683000	115684000	-1.188353734760753
chr6	115684000	115685000	-1.0188707507276333
chr6	115685000	115686000	0.35646842225631986
chr6	115686000	115687000	-0.6425857537920738
chr6	115687000	115688000	-1.5089917677551854
chr6	115688000	115689000	-0.8909895414983493
chr6	115689000	115690000	-0.9531347180177584
chr6	115690000	115691000	-1.909708999402135
chr6	115691000	115692000	0.33350113914104557
chr6	115692000	115693000	-1.1827309682079268
chr6	115693000	115694000	0.2852252441188272
chr6	115694000	115695000	-0.9413309076441425
chr6	115695000	115696000	-0.34369266897260237
chr6	115698000	115699000	-1.04934659650367
chr6	115700000	115701000	-2.307606471627792
chr6	115701000	115702000	0.6739321486943434
chr6	115702000	115703000	-2.363012974458167
chr6	115703000	115704000	0.3554347592121419
chr6	115704000	115705000	0.8151052393966568
chr6	115705000	115706000	-0.556403741542644
chr6	115707000	115708000	-0.5536232972673075
chr6	115708000	115709000	1.5981327646074088
chr6	115709000	115710000	-0.7258584718035833
chr6	115710000	115711000	-0.22938818556831025
chr6	115711000	115712000	-0.4350435242391474
chr6	115712000	115713000	-0.6825972908151616
chr6	115713000	115714000	-0.47532359461370066
chr6	115714000	115715000	0.9501946082091688
chr6	115715000	115716000	-1.2103227770029221
chr6	115716000	115717000	0.9332395860209278
chr6	115717000	115718000	0.4023346716338979
chr6	115718000	115719000	1.278807293344648
chr6	115719000	115720000	0.6057974757725957
chr6	115720000	115721000	0.7260049435398167
chr6	115721000	115722000	1.7227954318656526
chr6	115722000	115723000	0.04368593983093983
chr6	115723000	115724000	-0.9831217299680322
chr6	115724000	115725000	-0.7093523590763369
chr6	115725000	115726000	-0.6629929078500103
chr6	115726000	115727000	0.7633037443889312
chr6	115727000	115728000	-1.9472319267011742
chr6	115728000	115729000	-1.7644390360207574
chr6	115729000	115730000	-0.24355189744503972
chr6	115730000	115731000	-0.17263177220768888
chr6	115731000	115732000	0.08027086113788535
chr6	115732000	115733000	-0.11881594121624361
chr6	115733000	115734000	0.40343968691408605
chr6	115734000	115735000	-0.35642554782556485
chr6	115735000	115736000	-0.6108757711798015
chr6	115736000	115737000	-1.6903845892918437
chr6	115737000	115738000	-1.3672830373018205
chr6	115738000	115739000	-0.9926529496353986
chr6	115739000	115740000	-3.9937831006355196
chr6	115740000	115741000	-2.7787412480733464
chr6	115742000	115743000	-3.788978877834199
chr6	115743000	115744000	-5.8632679744406655
chr6	115744000	115745000	-5.690579476262859
chr6	115745000	115746000	-3.039726656045875
chr6	115746000	115747000	-3.5447021679950024
chr6	115747000	115748000	1.1144932095817266
chr6	115748000	115749000	0.6556298723869081
chr6	115749000	115750000	-0.6588080116159931
chr6	115750000	115751000	-0.9969786197203374
chr6	115751000	115752000	-1.8681292129018257
chr6	115752000	115753000	-0.3126896647104203
chr6	115753000	115754000	-0.7014414632675258
chr6	115754000	115755000	-0.17763930542706705
chr6	115755000	115756000	0.1866929522599296
chr6	115756000	115757000	1.4005564290934722
chr6	115757000	115758000	-1.555391774081121
chr6	115758000	115759000	-2.2358993350442162
chr6	115759000	115760000	-0.16265763738532688
chr6	115760000	115761000	0.9238577619682619
chr6	115761000	115762000	-2.2353182133433585
chr6	115762000	115763000	-0.5016314732382006
chr6	115764000	115765000	-0.16139325044972244
chr6	115765000	115766000	-0.39550344784166497
chr6	115766000	115767000	1.3629796019784188
chr6	115767000	115768000	-1.0730177257736002
chr6	115768000	115769000	-0.10443210013205252
chr6	115769000	115770000	1.4943228071425225
chr6	115770000	115771000	0.22600897317314705
chr6	115771000	115772000	2.0974795344127926
chr6	115772000	115773000	0.049532424059599345
chr6	115773000	115774000	-2.109386751723596
chr6	115774000	115775000	0.8735724480233591
chr6	115775000	115776000	0.2787064941324493
chr6	115776000	115777000	-1.06178329966168
chr6	115777000	115778000	-1.7718036278713862
chr6	115778000	115779000	0.2952797397400003
chr6	115779000	115780000	1.4420067120711637
chr6	115780000	115781000	0.4644318894922564
chr6	115781000	115782000	0.17596276489070306
chr6	115782000	115783000	-0.19143590661718837
chr6	115783000	115784000	0.5375373239472085
chr6	115784000	115785000	-1.8802408070229235
chr6	115785000	115786000	-1.1554450977496868
chr6	115786000	115787000	-0.5029604373109567
chr6	115787000	115788000	-2.173017892153466
chr6	115788000	115789000	0.025562383492470597
chr6	115790000	115791000	-0.23241763713489053
chr6	115791000	115792000	0.3279798524628677
chr6	115792000	115793000	1.1714031086882937
chr6	115793000	115794000	1.099011163537553
chr6	115794000	115795000	-0.03476641627994074
chr6	115795000	115796000	0.5630426367497041
chr6	115796000	115797000	0.27031191013069555
chr6	115797000	115798000	0.2868530868179716
chr6	115798000	115799000	0.7912838935549598
chr6	115800000	115801000	0.14129812689436175
chr6	115801000	115802000	-0.5507307257708989
chr6	115802000	115803000	0.964808263695322
chr6	115803000	115804000	0.9235346293262388
chr6	115805000	115806000	0.9546868957860061
chr6	115806000	115807000	-0.4515398796808239
chr6	115807000	115808000	-0.6772661411804313
chr6	115808000	115809000	-0.2196595241403229
chr6	115809000	115810000	-0.39750592239637345
chr6	115810000	115811000	1.6820327927870293
chr6	115812000	115813000	-1.4130514429254526
chr6	115813000	115814000	-0.9161374408991589
chr6	115814000	115815000	-0.3037566112841332
chr6	115815000	115816000	-0.006878644236548336
chr6	115816000	115817000	0.6769526667550384
chr6	115817000	115818000	0.42992302921814596
chr6	115818000	115819000	1.3864722398089502
chr6	115820000	115821000	1.0345052637451102
chr6	115822000	115823000	-0.8501238157411194
chr6	115823000	115824000	-0.47625323191400015
chr6	115824000	115825000	0.015761032041137206
chr6	115826000	115827000	0.37965601965548534
chr6	115827000	115828000	-0.35697111732420084
chr6	115829000	115830000	0.3980906084339585
chr6	115831000	115832000	-0.2717514512384403
chr6	115832000	115833000	-0.6102135208626331
chr6	115833000	115834000	-0.3657904994481045
chr6	115835000	115836000	-0.19862115474816075
chr6	115836000	115837000	0.9793295340113684
chr6	115837000	115838000	-0.11751209816238525
chr6	115838000	115839000	-0.19233319307152863
chr6	115839000	115840000	1.529865540341113
chr6	115840000	115841000	0.9210737821211684
chr6	115841000	115842000	0.4529586213107291
chr6	115842000	115843000	1.281642943958824
chr6	115843000	115844000	0.6381753552844179
chr6	115844000	115845000	-0.558125376088959
chr6	115845000	115846000	1.0858519274601623
chr6	115846000	115847000	1.1683542939916756
chr6	115847000	115848000	0.6648913943070083
chr6	115848000	115849000	-0.056861485651330826
chr6	115850000	115851000	-1.2698396168470893
chr6	115851000	115852000	-0.042759557378759035
chr6	115852000	115853000	-1.0634444279659407
chr6	115853000	115854000	0.23080243683788623
chr6	115854000	115855000	1.3652276583425322
chr6	115855000	115856000	1.9957305006279595
chr6	115856000	115857000	-0.017925152293920867
chr6	115857000	115858000	-1.221748655731948
chr6	115858000	115859000	-2.1640208174106905
chr6	115860000	115861000	1.1940567234461494
chr6	115861000	115862000	1.2297768233349848
chr6	115862000	115863000	0.06697619439993016
chr6	115863000	115864000	1.1258933433516323
chr6	115864000	115865000	2.432371022676745
chr6	115865000	115866000	-0.1722052544732336
chr6	115866000	115867000	2.0555157290579955
chr6	115867000	115868000	-0.7152735152849744
chr6	115868000	115869000	0.32959127117628434
chr6	115869000	115870000	0.1571619710936849
chr6	115870000	115871000	0.1611651669909807
chr6	115871000	115872000	-0.22279686546527325
chr6	115872000	115873000	0.8821420751559607
chr6	115873000	115874000	-0.4865377618866715
chr6	115875000	115876000	1.7137190831373428
chr6	115876000	115877000	0.6517314865509274
chr6	115877000	115878000	-1.0670736535918133
chr6	115878000	115879000	0.5289865656278409
chr6	115879000	115880000	0.5959677278330708
chr6	115880000	115881000	-2.3995178773190733
chr6	115881000	115882000	0.3945313426990249
chr6	115882000	115883000	1.1220753733406508
chr6	115885000	115886000	0.5470658085999658
chr6	115886000	115887000	1.292854091840966
chr6	115887000	115888000	1.4657446551823559
chr6	115888000	115889000	1.286485817040188
chr6	115889000	115890000	-0.749552526809801
chr6	115890000	115891000	1.0707117428801105
chr6	115891000	115892000	3.0866238862172097
chr6	115892000	115893000	0.8897385446140729
chr6	115893000	115894000	0.8028316842701675
chr6	115894000	115895000	1.6436946924553129
chr6	115895000	115896000	1.0468601110058164
chr6	115896000	115897000	1.038694974834572
chr6	115897000	115898000	1.6725379799687865
chr6	115898000	115899000	-0.3372610115039966
chr6	115899000	115900000	0.8997000288329216
chr6	115900000	115901000	2.137284471286083
chr6	115901000	115902000	2.7626701747917854
chr6	115902000	115903000	2.1806442874051446
chr6	115903000	115904000	1.1139381412483138
chr6	115904000	115905000	0.1673967965599668
chr6	115905000	115906000	2.8026487553226618
chr6	115906000	115907000	0.21353258601373765
chr6	115907000	115908000	1.3825502440928439
chr6	115908000	115909000	0.7355217220749447
chr6	115909000	115910000	1.088874447841326
chr6	115910000	115911000	1.9702090181670873
chr6	115911000	115912000	1.386089753475413
chr6	115912000	115913000	0.5371223545217926
chr6	115913000	115914000	-0.6188728412713548
chr6	115914000	115915000	0.0891828862920089
chr6	115915000	115916000	1.4898894700235705
chr6	115916000	115917000	1.1421556157707788
chr6	115917000	115918000	1.4164112221246388
chr6	115918000	115919000	0.3576363548827209
chr6	115919000	115920000	0.8926415719075015
chr6	115920000	115921000	1.4151302947686326
chr6	115921000	115922000	0.44670265703291945
chr6	115922000	115923000	-0.18581007072936678
chr6	115923000	115924000	-0.3152303262328151
chr6	115924000	115925000	2.450746049757806
chr6	115925000	115926000	1.7006674627460245
chr6	115926000	115927000	1.2240322019337764
chr6	115927000	115928000	-2.2729472360110967
chr6	115928000	115929000	0.15363016308089805
chr6	115929000	115930000	0.227209660599132
chr6	115931000	115932000	-0.8730701263423697
chr6	115932000	115933000	0.7784325797287616
chr6	115933000	115934000	0.12379681187431699
chr6	115934000	115935000	1.4898012478678853
chr6	115935000	115936000	1.5942192815760101
chr6	115936000	115937000	1.2491422301099029
chr6	115937000	115938000	0.6955243373392007
chr6	115940000	115941000	-1.629862699419604
chr6	115941000	115942000	0.6591507313819676
chr6	115942000	115943000	-0.4943964854200001
chr6	115944000	115945000	-1.0298632456193009
chr6	115945000	115946000	-0.2720886898041481
chr6	115946000	115947000	1.2049833632194344
chr6	115947000	115948000	0.5632728747483096
chr6	115948000	115949000	-0.691353151682325
chr6	115951000	115952000	-1.802120263184754
chr6	115954000	115955000	1.0155302654696292
chr6	115955000	115956000	-0.315783601628196
chr6	115956000	115957000	0.6082718436493576
chr6	115957000	115958000	-0.7792607342712282
chr6	115959000	115960000	-2.4010184027309083
chr6	115967000	115968000	1.4812742026458168
chr6	115968000	115969000	1.0646536542615215
chr6	115969000	115970000	1.7480014023503458
chr6	115970000	115971000	1.3936717470992634
chr6	115971000	115972000	1.1993023590858634
chr6	115972000	115973000	0.4594423001619303
chr6	115974000	115975000	0.9974761201656389
chr6	115975000	115976000	0.2148813473457874
chr6	115976000	115977000	0.04016888582574403
chr6	115977000	115978000	1.0641179246814947
chr6	115978000	115979000	1.302581920692687
chr6	115979000	115980000	2.5645169172937634
chr6	115980000	115981000	0.07491032402230514
chr6	115981000	115982000	-0.6197922342870006
chr6	115982000	115983000	-1.0913022187599861
chr6	115983000	115984000	-0.17267078975456487
chr6	115986000	115987000	1.2755113349615956
chr6	115987000	115988000	2.8425594086737656
chr6	115988000	115989000	1.1883429192462107
chr6	115989000	115990000	1.1301155656234338
chr6	115991000	115992000	-2.561940557331634
chr6	115992000	115993000	-1.0535383559433842
chr6	115993000	115994000	0.2633889098034766
chr6	115995000	115996000	0.6462449081897782
chr6	115996000	115997000	-0.04302045855313549
chr6	115997000	115998000	-0.47763705657684563
chr6	115998000	115999000	0.9062285452602074
chr6	115999000	116000000	-0.15504155358377317
chr6	116001000	116002000	0.8007675878351639
chr6	116002000	116003000	2.446422105579546
chr6	116003000	116004000	-0.41100239767721225
chr6	116004000	116005000	-1.412394060535913
chr6	116005000	116006000	0.12854214925465518
chr6	116006000	116007000	1.5592665979051406
chr6	116007000	116008000	0.10612812601348244
chr6	116008000	116009000	0.16463291227198212
chr6	116009000	116010000	0.5877780962677441
chr6	116010000	116011000	0.4839092782936757
chr6	116011000	116012000	1.6838441699979763
chr6	116012000	116013000	1.3438525125095915
chr6	116013000	116014000	0.7577592587614451
chr6	116014000	116015000	-0.406200814809895
chr6	116015000	116016000	1.366906045077952
chr6	116016000	116017000	0.9692592312670761
chr6	116017000	116018000	-0.11288725189364206
chr6	116018000	116019000	-0.07423839344343644
chr6	116019000	116020000	2.6899005073300097
chr6	116020000	116021000	0.18517587566330795
chr6	116021000	116022000	-0.9712300871941543
chr6	116022000	116023000	-0.7902966671375848
chr6	116023000	116024000	0.08010487318160603
chr6	116025000	116026000	-0.1999265534443634
chr6	116026000	116027000	1.2005372183961414
chr6	116027000	116028000	-0.17613862247915962
chr6	116028000	116029000	-1.1172022199078313
chr6	116029000	116030000	0.540450418139465
chr6	116030000	116031000	0.3697283022977782
chr6	116031000	116032000	0.01765992002153624
chr6	116032000	116033000	0.42552579202140534
chr6	116033000	116034000	-2.2584151171531186
chr6	116034000	116035000	2.243770128588636
chr6	116035000	116036000	0.3069694503392416
chr6	116036000	116037000	-0.5019424596122516
chr6	116037000	116038000	2.406850536373106
chr6	116038000	116039000	1.1976513061452756
chr6	116039000	116040000	1.917024301105302
chr6	116040000	116041000	2.1360459005311974
chr6	116041000	116042000	0.9868921271871803
chr6	116042000	116043000	0.3750331196657309
chr6	116044000	116045000	1.0366550639352492
chr6	116046000	116047000	-0.7750217768486455
chr6	116048000	116049000	1.706917105577189
chr6	116049000	116050000	0.6972664957954413
chr6	116050000	116051000	1.814959567246112
chr6	116051000	116052000	-0.09365696010552944
chr6	116052000	116053000	-0.43884047255596653
chr6	116053000	116054000	-0.5803509216713986
chr6	116055000	116056000	0.2215777386040067
chr6	116057000	116058000	2.0774004477560815
chr6	116059000	116060000	-0.23065138896088874
chr6	116060000	116061000	1.839415152930231
chr6	116061000	116062000	1.4371423084665897
chr6	116062000	116063000	0.5714807962622729
chr6	116063000	116064000	1.103664708787096
chr6	116064000	116065000	0.13586938962105177
chr6	116065000	116066000	-1.154794140008877
chr6	116066000	116067000	-0.39629205568636205
chr6	116067000	116068000	2.3277970893343753
chr6	116068000	116069000	-0.3419574894838176
chr6	116069000	116070000	0.3302782689105802
chr6	116071000	116072000	0.8958824146598764
chr6	116072000	116073000	1.5372394683263528
chr6	116073000	116074000	1.3190888295486396
chr6	116074000	116075000	2.4053659588065432
chr6	116076000	116077000	1.1009444743391064
chr6	116077000	116078000	1.4352503184956038
chr6	116078000	116079000	-1.4181294193216227
chr6	116079000	116080000	0.1977520590304069
chr6	116080000	116081000	-0.8291114604245632
chr6	116081000	116082000	0.030668396581535074
chr6	116082000	116083000	-0.03433629609733821
chr6	116083000	116084000	-0.6476080624103675
chr6	116084000	116085000	0.8205211497393553
chr6	116085000	116086000	0.3976363459995912
chr6	116086000	116087000	1.9502459310470974
chr6	116087000	116088000	1.5109588754852243
chr6	116088000	116089000	0.1939931797467002
chr6	116089000	116090000	-0.8063342095425153
chr6	116090000	116091000	-0.24120887733403665
chr6	116091000	116092000	1.1627680300744037
chr6	116092000	116093000	0.8250703768747857
chr6	116094000	116095000	2.1733114148692096
chr6	116095000	116096000	-0.764110918288721
chr6	116096000	116097000	-0.7356873705112857
chr6	116097000	116098000	1.2678284908793402
chr6	116099000	116100000	-0.7692778405534558
chr6	116100000	116101000	-2.665674510233928
chr6	116101000	116102000	-0.20935938916539154
chr6	116102000	116103000	0.3618327448597645
chr6	116103000	116104000	0.12390057879465788
chr6	116104000	116105000	0.7649807624061582
chr6	116105000	116106000	0.9727039124497351
chr6	116108000	116109000	-0.2964954931341443
chr6	116109000	116110000	1.0781360806256644
chr6	116110000	116111000	-0.6685778136601687
chr6	116111000	116112000	-0.3320953627149748
chr6	116112000	116113000	-0.9616151188707949
chr6	116113000	116114000	-1.4153735658500792
chr6	116115000	116116000	-2.4319148130259327
chr6	116116000	116117000	0.29624621777976934
chr6	116117000	116118000	-0.9458287084528234
chr6	116118000	116119000	-0.8373338088266159
chr6	116119000	116120000	-1.8098275645530906
chr6	116120000	116121000	1.782389362488108
chr6	116121000	116122000	2.657606473325835
chr6	116122000	116123000	1.0590488594151226
chr6	116123000	116124000	0.6643362311207963
chr6	116124000	116125000	-1.45381534737864
chr6	116125000	116126000	-1.2116283196047095
chr6	116126000	116127000	-1.4164081223286034
chr6	116127000	116128000	0.08104498418688698
chr6	116128000	116129000	-0.24699054334066178
chr6	116129000	116130000	-0.036509773781029424
chr6	116130000	116131000	0.27786805045149393
chr6	116131000	116132000	0.07653276913069704
chr6	116132000	116133000	0.8672632407065871
chr6	116133000	116134000	0.9069334436362029
chr6	116134000	116135000	2.071017500902685
chr6	116136000	116137000	0.016667457833403242
chr6	116137000	116138000	1.6390601920498027
chr6	116138000	116139000	-0.5546758292102338
chr6	116139000	116140000	-1.5926095558693416
chr6	116140000	116141000	-0.01855181148788439
chr6	116142000	116143000	-0.9417681578245584
chr6	116143000	116144000	-1.3921847821360998
chr6	116144000	116145000	0.5128173387388961
chr6	116145000	116146000	-1.7798680323834026
chr6	116146000	116147000	0.8152461129559871
chr6	116147000	116148000	1.167983958030396
chr6	116148000	116149000	-0.8003007023872056
chr6	116149000	116150000	-0.5621934336084433
chr6	116150000	116151000	-0.8079769284111524
chr6	116151000	116152000	-1.5850160447541397
chr6	116152000	116153000	-0.7595200622611463
chr6	116153000	116154000	-1.0308989320695667
chr6	116155000	116156000	-0.2543328835334924
chr6	116156000	116157000	-2.3017595180296246
chr6	116157000	116158000	-0.0661138172734821
chr6	116159000	116160000	-1.6837111271684946e-05
chr6	116160000	116161000	0.4079770525611036
chr6	116161000	116162000	-0.9265758023531087
chr6	116162000	116163000	-2.482156824771863
chr6	116164000	116165000	0.48706378201654243
chr6	116166000	116167000	-1.1607333818681407
chr6	116169000	116170000	1.1369453670688534
chr6	116170000	116171000	-0.02302427437411457
chr6	116171000	116172000	1.1174825787069913
chr6	116173000	116174000	0.3816682864603738
chr6	116174000	116175000	0.3431818087485296
chr6	116175000	116176000	1.8122101871287386
chr6	116176000	116177000	-0.18968075109685206
chr6	116177000	116178000	-0.6767089598257602
chr6	116178000	116179000	0.02343007294678209
chr6	116179000	116180000	-0.4691181120377503
chr6	116180000	116181000	0.7042524999878732
chr6	116181000	116182000	-0.4654773584497167
chr6	116182000	116183000	-1.04642262013979
chr6	116184000	116185000	0.9904027378187645
chr6	116185000	116186000	0.4329036722726424
chr6	116186000	116187000	0.6462470378659304
chr6	116187000	116188000	0.20984002406413596
chr6	116188000	116189000	-0.000840968882099925
chr6	116189000	116190000	1.194120066945381
chr6	116190000	116191000	0.40325576921430795
chr6	116191000	116192000	0.19063376280894287
chr6	116192000	116193000	0.55378630132788
chr6	116194000	116195000	0.3607026329512765
chr6	116195000	116196000	0.6671770578775705
chr6	116196000	116197000	-0.7365940628798321
chr6	116197000	116198000	0.6660132683563751
chr6	116198000	116199000	2.2664292961139894
chr6	116199000	116200000	1.7697650647536076
chr6	116200000	116201000	-0.4118851780592342
chr6	116201000	116202000	0.055602270487727555
chr6	116202000	116203000	-0.41581832572764826
chr6	116203000	116204000	-0.1360380314114438
chr6	116204000	116205000	-0.027552942722900625
chr6	116205000	116206000	0.8961563778341483
chr6	116207000	116208000	-0.8592198903615994
chr6	116208000	116209000	0.5263966774038523
chr6	116209000	116210000	0.35240752925592017
chr6	116210000	116211000	0.12666819976813717
chr6	116211000	116212000	0.9984773407898958
chr6	116212000	116213000	-0.8697534531749673
chr6	116214000	116215000	0.2283725284058799
chr6	116215000	116216000	0.8463577929840936
chr6	116216000	116217000	-0.6285546279673038
chr6	116217000	116218000	0.7996168734959478
chr6	116218000	116219000	0.7488136891156926
chr6	116221000	116222000	1.0405647820381754
chr6	116222000	116223000	1.586352903851611
chr6	116223000	116224000	2.3597593558321286
chr6	116224000	116225000	1.9487315222714912
chr6	116225000	116226000	0.7226853197123398
chr6	116226000	116227000	1.1691233582252072
chr6	116227000	116228000	1.637360971297769
chr6	116228000	116229000	1.1923474395492515
chr6	116229000	116230000	-0.878029034185756
chr6	116230000	116231000	0.2379260194149643
chr6	116232000	116233000	-0.8016468058115824
chr6	116236000	116237000	-0.41873661920412714
chr6	116237000	116238000	0.3434223591966733
chr6	116239000	116240000	0.8825512467392429
chr6	116240000	116241000	0.2597660946976562
chr6	116243000	116244000	0.7500072382093247
chr6	116244000	116245000	1.445639158668273
chr6	116245000	116246000	-0.8968643653875061
chr6	116246000	116247000	-0.34840420732717803
chr6	116247000	116248000	2.0643816735815084
chr6	116248000	116249000	1.5961754811524729
chr6	116250000	116251000	1.9834404298811852
chr6	116251000	116252000	3.0822215438010976
chr6	116252000	116253000	2.6544838872675003
chr6	116253000	116254000	4.279183225260292
chr6	116254000	116255000	1.0801751276456595
chr6	116255000	116256000	3.3978844932094625
chr6	116256000	116257000	0.6000743724671164
chr6	116257000	116258000	1.4024432848900485
chr6	116258000	116259000	3.6414619341613026
chr6	116259000	116260000	1.8880306466768668
chr6	116260000	116261000	1.3248387205256806
chr6	116261000	116262000	0.7556003740760708
chr6	116262000	116263000	2.471845285352952
chr6	116264000	116265000	1.7307171809082798
chr6	116265000	116266000	3.182125257493567
chr6	116266000	116267000	1.5205290689316386
chr6	116267000	116268000	1.4008672069331103
chr6	116268000	116269000	2.760975158805463
chr6	116269000	116270000	0.45170721092776983
chr6	116270000	116271000	0.8926747083049543
chr6	116271000	116272000	1.929597684714849
chr6	116272000	116273000	2.115608703692856
chr6	116273000	116274000	1.141245979245989
chr6	116274000	116275000	1.1493892745821115
chr6	116275000	116276000	0.4902535982785632
chr6	116276000	116277000	1.9853997453801773
chr6	116278000	116279000	2.382083835530638
chr6	116279000	116280000	1.958859058669605
chr6	116280000	116281000	0.1576957140591648
chr6	116281000	116282000	-0.06291458817255735
chr6	116282000	116283000	1.8265099244608656
chr6	116283000	116284000	2.028010732303812
chr6	116285000	116286000	-2.636370211310451
chr6	116286000	116287000	-0.03955771674562188
chr6	116287000	116288000	-0.9671641042839815
chr6	116288000	116289000	0.18065399072321725
chr6	116289000	116290000	-0.37279969408729857
chr6	116290000	116291000	0.8050595942666615
```
