## Supplemental Datasets for "A genome-wide mutational constraint map quantified from variation in 76,156 human genomes": Supplementary_Data_2.bed (part 72 of 86)

```
chr6	116291000	116292000	1.0909124529316363
chr6	116292000	116293000	0.8447522811402002
chr6	116294000	116295000	0.5060508761233105
chr6	116295000	116296000	0.6157262859643661
chr6	116296000	116297000	0.9319097175553749
chr6	116297000	116298000	0.030245246940620852
chr6	116298000	116299000	1.919492859630957
chr6	116300000	116301000	1.039966178733081
chr6	116301000	116302000	0.11679833697939423
chr6	116302000	116303000	1.3462148814912918
chr6	116303000	116304000	0.6644203825193914
chr6	116304000	116305000	0.9948604359276042
chr6	116305000	116306000	1.4814049648855219
chr6	116306000	116307000	1.6359779965488555
chr6	116307000	116308000	0.47287493214081383
chr6	116308000	116309000	0.4376058339910399
chr6	116309000	116310000	1.3099638511678542
chr6	116310000	116311000	-0.7866430338615954
chr6	116311000	116312000	-0.07411995047547267
chr6	116312000	116313000	1.6243246262214193
chr6	116313000	116314000	-0.13622864589923578
chr6	116314000	116315000	1.1805916293277292
chr6	116315000	116316000	0.7644144720492418
chr6	116316000	116317000	2.3918586086743683
chr6	116317000	116318000	0.33862514862993315
chr6	116318000	116319000	1.8263475333567043
chr6	116319000	116320000	0.3121159321536812
chr6	116320000	116321000	0.6559683289918529
chr6	116322000	116323000	-0.4136175013991364
chr6	116323000	116324000	0.14531025591436705
chr6	116324000	116325000	-0.4079389232617038
chr6	116325000	116326000	0.27125214397636793
chr6	116326000	116327000	1.2080523708800746
chr6	116327000	116328000	1.665118916032355
chr6	116328000	116329000	1.529683280889848
chr6	116329000	116330000	0.9789597287347517
chr6	116330000	116331000	0.13015921818799733
chr6	116331000	116332000	-0.46553867486088085
chr6	116332000	116333000	-1.252588378620497
chr6	116333000	116334000	-0.5830699900031506
chr6	116334000	116335000	1.1673954463527927
chr6	116335000	116336000	0.9557555107117656
chr6	116337000	116338000	0.699014576845664
chr6	116339000	116340000	1.328065089222478
chr6	116340000	116341000	0.2634727131499634
chr6	116341000	116342000	-1.3599994179245063
chr6	116343000	116344000	0.642108022636644
chr6	116344000	116345000	0.3237496527876185
chr6	116345000	116346000	-1.6150627433872968
chr6	116346000	116347000	-3.02635539936876
chr6	116348000	116349000	-1.4059934805774774
chr6	116349000	116350000	0.40744494341353127
chr6	116350000	116351000	1.128148208366327
chr6	116351000	116352000	1.1933886316077327
chr6	116352000	116353000	1.1311387922102734
chr6	116353000	116354000	0.624934433357078
chr6	116354000	116355000	1.3097008566671926
chr6	116355000	116356000	0.8457966653918724
chr6	116356000	116357000	1.951591554824262
chr6	116357000	116358000	0.589629266275442
chr6	116358000	116359000	1.1101850904951502
chr6	116359000	116360000	2.336367519661661
chr6	116360000	116361000	0.5816162042574413
chr6	116361000	116362000	0.9391694803776419
chr6	116362000	116363000	1.0237371897146987
chr6	116363000	116364000	2.3748001679217867
chr6	116365000	116366000	-0.5447653410901002
chr6	116366000	116367000	0.631523825553119
chr6	116367000	116368000	0.8571777336312014
chr6	116368000	116369000	-1.4967317625467398
chr6	116369000	116370000	-0.8364278203390827
chr6	116370000	116371000	0.36477252422225803
chr6	116371000	116372000	2.377270740243665
chr6	116372000	116373000	1.2227824201481987
chr6	116373000	116374000	1.7671251292171681
chr6	116374000	116375000	0.31949661928826545
chr6	116375000	116376000	-0.3764916810060412
chr6	116376000	116377000	0.6678965654514437
chr6	116377000	116378000	1.2565408955886561
chr6	116378000	116379000	1.9267521111019876
chr6	116379000	116380000	1.37005535257699
chr6	116380000	116381000	1.0560237314645327
chr6	116381000	116382000	-0.564582646034212
chr6	116382000	116383000	0.21729245170721959
chr6	116383000	116384000	1.3549097262217848
chr6	116384000	116385000	-0.37906153848329655
chr6	116385000	116386000	0.916767426463068
chr6	116386000	116387000	0.88991143425305
chr6	116387000	116388000	1.8876874221432007
chr6	116388000	116389000	-1.1556365136941464
chr6	116389000	116390000	0.04830321102728497
chr6	116390000	116391000	-0.8767828178831778
chr6	116391000	116392000	0.4191701235660557
chr6	116392000	116393000	1.7927479195788332
chr6	116393000	116394000	-0.7337748267119176
chr6	116394000	116395000	1.3362927133521894
chr6	116395000	116396000	0.7764353162873
chr6	116396000	116397000	0.33634833146657084
chr6	116398000	116399000	-0.030647303036902655
chr6	116399000	116400000	3.0065284160329493
chr6	116400000	116401000	-0.14298568161455222
chr6	116401000	116402000	0.6417303566758116
chr6	116402000	116403000	0.771981664478978
chr6	116403000	116404000	0.15097895825012891
chr6	116404000	116405000	0.7779760032313635
chr6	116405000	116406000	0.9121491120510217
chr6	116406000	116407000	1.1053593834341513
chr6	116407000	116408000	-0.6541117959640473
chr6	116408000	116409000	0.23347091518511004
chr6	116409000	116410000	-1.3122689467151687
chr6	116411000	116412000	0.6564388223169814
chr6	116412000	116413000	1.330733398327314
chr6	116413000	116414000	2.8731437737673167
chr6	116414000	116415000	0.6949189082369561
chr6	116416000	116417000	0.5637673013031707
chr6	116417000	116418000	-0.7475586086937537
chr6	116418000	116419000	0.005839790210482043
chr6	116419000	116420000	0.8996696232167266
chr6	116420000	116421000	-0.5873460041922832
chr6	116422000	116423000	1.6380124267465106
chr6	116423000	116424000	-0.6367095862424088
chr6	116424000	116425000	1.6999562314845595
chr6	116425000	116426000	0.020234226770219965
chr6	116426000	116427000	2.9546915508845135
chr6	116427000	116428000	1.274460060715777
chr6	116428000	116429000	1.8036106935704728
chr6	116431000	116432000	1.0534970304714735
chr6	116432000	116433000	0.7713259540873942
chr6	116433000	116434000	0.7965696176898853
chr6	116434000	116435000	1.2065089525495674
chr6	116435000	116436000	3.3764659605909184
chr6	116436000	116437000	2.611048206958071
chr6	116437000	116438000	1.7095784193723373
chr6	116440000	116441000	1.0348243056585587
chr6	116441000	116442000	-0.3606883767514723
chr6	116442000	116443000	1.1108001004566073
chr6	116443000	116444000	1.794315303549652
chr6	116444000	116445000	1.3655898327062093
chr6	116445000	116446000	0.4168826599173847
chr6	116447000	116448000	-0.7933165752265505
chr6	116448000	116449000	2.2092114648686687
chr6	116449000	116450000	0.9768211903724547
chr6	116450000	116451000	0.3546008323472901
chr6	116451000	116452000	1.145883419904846
chr6	116452000	116453000	-1.2983116450581087
chr6	116454000	116455000	1.301383064049814
chr6	116455000	116456000	-0.6127582760507174
chr6	116456000	116457000	0.11488505908938332
chr6	116457000	116458000	1.655067167376245
chr6	116458000	116459000	-0.0720649149021431
chr6	116459000	116460000	0.5876008621704834
chr6	116460000	116461000	0.07165836160140415
chr6	116461000	116462000	0.7288880474750256
chr6	116462000	116463000	1.9106982057377322
chr6	116463000	116464000	1.039137259418501
chr6	116464000	116465000	0.33454093898750414
chr6	116465000	116466000	0.3148040709015947
chr6	116466000	116467000	0.7449086321817682
chr6	116467000	116468000	2.0950303952455003
chr6	116468000	116469000	-1.3400251521040198
chr6	116470000	116471000	-1.4891968564148366
chr6	116471000	116472000	-1.6098473510587643
chr6	116472000	116473000	-0.77021131005277
chr6	116474000	116475000	-0.10708733504414218
chr6	116475000	116476000	0.014999444628429143
chr6	116476000	116477000	-0.19323149190405312
chr6	116477000	116478000	-1.7457935936275437
chr6	116478000	116479000	0.4801272597624121
chr6	116479000	116480000	-0.4125406961947368
chr6	116480000	116481000	-1.5450709639702758
chr6	116481000	116482000	-3.8104929192050165
chr6	116482000	116483000	-0.7945167258145671
chr6	116483000	116484000	-1.558826370697604
chr6	116484000	116485000	-0.24110427991768027
chr6	116485000	116486000	-0.6193872782165522
chr6	116486000	116487000	1.3181390653906107
chr6	116488000	116489000	-2.0847757978194603
chr6	116491000	116492000	0.7824723572014621
chr6	116492000	116493000	1.194315185464387
chr6	116493000	116494000	-1.7657384693754836
chr6	116495000	116496000	0.3937136639366972
chr6	116496000	116497000	-0.6765698831719436
chr6	116497000	116498000	-1.0318407024949017
chr6	116498000	116499000	0.4367755172083871
chr6	116499000	116500000	-1.551725226071846
chr6	116500000	116501000	-0.8732810088814181
chr6	116502000	116503000	-0.2538293942667099
chr6	116505000	116506000	-2.5419419200518436
chr6	116506000	116507000	-1.4080690964291773
chr6	116507000	116508000	0.6571101076146816
chr6	116508000	116509000	-0.9588406221988713
chr6	116510000	116511000	0.24426565471489967
chr6	116511000	116512000	1.8059890026364436
chr6	116512000	116513000	-0.27035653561949674
chr6	116513000	116514000	-0.38077558587446125
chr6	116514000	116515000	-0.706203308313125
chr6	116515000	116516000	-0.3462205642849356
chr6	116517000	116518000	0.1294401558100494
chr6	116518000	116519000	2.988929440109343
chr6	116519000	116520000	0.23307221645868934
chr6	116520000	116521000	1.686307400539321
chr6	116521000	116522000	1.4020037949666793
chr6	116522000	116523000	0.8274244956739987
chr6	116523000	116524000	1.9635492503204544
chr6	116524000	116525000	-0.08039079730638302
chr6	116525000	116526000	0.041899993386538784
chr6	116526000	116527000	1.0083917686055945
chr6	116528000	116529000	0.8647669368951456
chr6	116529000	116530000	1.3535396466269343
chr6	116530000	116531000	0.20171834375812892
chr6	116531000	116532000	-0.16764793792220958
chr6	116532000	116533000	1.3754469979654762
chr6	116533000	116534000	0.6440980416709975
chr6	116534000	116535000	0.47411909801487184
chr6	116535000	116536000	0.5108723415435491
chr6	116536000	116537000	1.3953533673258507
chr6	116537000	116538000	0.6640705691603134
chr6	116538000	116539000	0.3991625164002315
chr6	116539000	116540000	0.4012142718404615
chr6	116540000	116541000	-0.3352519484767303
chr6	116541000	116542000	-1.8654265902859077
chr6	116542000	116543000	0.6318837099275028
chr6	116543000	116544000	0.028213217501033745
chr6	116544000	116545000	1.4320246294643102
chr6	116545000	116546000	1.6309968978909792
chr6	116546000	116547000	1.8500193688576954
chr6	116547000	116548000	-0.5926902229466054
chr6	116548000	116549000	0.10471726533782726
chr6	116549000	116550000	1.2281987345795606
chr6	116550000	116551000	1.1507770031617774
chr6	116551000	116552000	-0.49975448587269455
chr6	116552000	116553000	1.093210696444674
chr6	116553000	116554000	-0.5043625593600028
chr6	116554000	116555000	0.9322146976068438
chr6	116557000	116558000	0.5359498632127477
chr6	116558000	116559000	-0.3565970230570373
chr6	116559000	116560000	2.7493286175565332
chr6	116560000	116561000	1.0943841709859037
chr6	116561000	116562000	0.002038639376206952
chr6	116562000	116563000	2.5159348862773157
chr6	116563000	116564000	2.304753157582979
chr6	116565000	116566000	-0.4161834528070819
chr6	116566000	116567000	-1.6101034829326464
chr6	116567000	116568000	-0.5143559239446731
chr6	116568000	116569000	-0.4158174517247323
chr6	116569000	116570000	0.5294140366791963
chr6	116570000	116571000	0.5438452529909548
chr6	116571000	116572000	1.8168382129858216
chr6	116572000	116573000	-0.025541026439616057
chr6	116573000	116574000	0.2719094262532327
chr6	116575000	116576000	-0.913387302220171
chr6	116576000	116577000	0.8964098723277086
chr6	116577000	116578000	1.626421666986773
chr6	116578000	116579000	2.0072477670453837
chr6	116579000	116580000	1.3613907863342343
chr6	116580000	116581000	1.4754228091240156
chr6	116581000	116582000	1.7858083975859338
chr6	116583000	116584000	0.27432795649948144
chr6	116584000	116585000	2.5506142608076985
chr6	116585000	116586000	2.2046881911191987
chr6	116586000	116587000	0.8430736512450432
chr6	116587000	116588000	1.1408257628549696
chr6	116588000	116589000	3.4062131404826617
chr6	116589000	116590000	0.7196736288445271
chr6	116591000	116592000	1.0301123181199225
chr6	116592000	116593000	2.8548811135689576
chr6	116594000	116595000	1.570265532571297
chr6	116595000	116596000	2.2817765719923293
chr6	116596000	116597000	1.8999508338695925
chr6	116597000	116598000	0.6598535695806611
chr6	116598000	116599000	1.684667457509335
chr6	116599000	116600000	1.0441953343921544
chr6	116600000	116601000	0.6425880713249021
chr6	116601000	116602000	2.6258513438653313
chr6	116602000	116603000	1.8638762155042143
chr6	116603000	116604000	1.4217118017321075
chr6	116604000	116605000	-0.23172768946408429
chr6	116605000	116606000	3.0162537310878212
chr6	116606000	116607000	1.311353181003591
chr6	116607000	116608000	2.2681845983349325
chr6	116609000	116610000	1.1732896965851596
chr6	116610000	116611000	0.804089005125809
chr6	116611000	116612000	2.344642093619809
chr6	116612000	116613000	1.358030366922602
chr6	116615000	116616000	2.3279735664026067
chr6	116616000	116617000	1.3227664000673705
chr6	116618000	116619000	1.1616408385657502
chr6	116619000	116620000	1.584318616792952
chr6	116620000	116621000	0.39105231302880594
chr6	116621000	116622000	1.5262216429088749
chr6	116622000	116623000	1.2377587418479765
chr6	116623000	116624000	0.5409647829123932
chr6	116624000	116625000	0.8163540301555915
chr6	116625000	116626000	0.4214571373015164
chr6	116626000	116627000	0.8242044406260337
chr6	116627000	116628000	1.6068294888168009
chr6	116628000	116629000	2.3294432770846005
chr6	116629000	116630000	2.3469722197155916
chr6	116631000	116632000	0.8596923628321961
chr6	116632000	116633000	1.1187379147298715
chr6	116634000	116635000	2.4269872723912025
chr6	116635000	116636000	2.0771979270993737
chr6	116636000	116637000	0.6132367032560232
chr6	116637000	116638000	0.5493814452515408
chr6	116638000	116639000	-2.0008501718662814
chr6	116639000	116640000	-0.4039305072898495
chr6	116640000	116641000	-2.6989863819057636
chr6	116641000	116642000	-3.9061701900826
chr6	116642000	116643000	-4.546828577692685
chr6	116643000	116644000	-6.199428960058768
chr6	116644000	116645000	-1.8435010090272004
chr6	116646000	116647000	0.8636508871381245
chr6	116647000	116648000	1.892059216897294
chr6	116648000	116649000	-1.0196473536912307
chr6	116649000	116650000	-0.4961156998513013
chr6	116651000	116652000	-0.6692653453655928
chr6	116652000	116653000	1.230705945405037
chr6	116653000	116654000	1.553971570396684
chr6	116654000	116655000	1.502022403036761
chr6	116655000	116656000	-0.5415180309620088
chr6	116657000	116658000	-0.09617251854093567
chr6	116658000	116659000	1.0570799452057043
chr6	116659000	116660000	-0.0029009694632506503
chr6	116660000	116661000	2.2698223312273402
chr6	116661000	116662000	-2.035142686334944
chr6	116662000	116663000	-0.831075967305474
chr6	116663000	116664000	-0.24756172220391715
chr6	116664000	116665000	0.437225779472929
chr6	116666000	116667000	-0.15008842828199126
chr6	116667000	116668000	0.023272903433128288
chr6	116671000	116672000	1.2005386109192926
chr6	116672000	116673000	0.8787228329920208
chr6	116673000	116674000	2.391833937513334
chr6	116675000	116676000	0.697815610073409
chr6	116676000	116677000	-0.011812297010885047
chr6	116677000	116678000	1.435001273559374
chr6	116678000	116679000	1.110202259211074
chr6	116679000	116680000	0.6630434631409126
chr6	116680000	116681000	2.450985549969254
chr6	116681000	116682000	1.6148301828132363
chr6	116682000	116683000	1.6535491888245184
chr6	116684000	116685000	0.5355999190026921
chr6	116685000	116686000	0.13550393517012985
chr6	116686000	116687000	-0.9840944487801532
chr6	116687000	116688000	-1.179493090405668
chr6	116688000	116689000	0.6871623932272475
chr6	116689000	116690000	1.8376053951736344
chr6	116690000	116691000	1.9351335658392324
chr6	116691000	116692000	1.5709086157158643
chr6	116692000	116693000	0.284997747717531
chr6	116693000	116694000	-3.431446195880896
chr6	116694000	116695000	-3.467720348072288
chr6	116695000	116696000	-1.1104378491629172
chr6	116696000	116697000	0.5867123980639548
chr6	116697000	116698000	1.4157687082461534
chr6	116698000	116699000	1.0084504688837705
chr6	116699000	116700000	0.9377924309000165
chr6	116700000	116701000	-0.018572460926589644
chr6	116701000	116702000	-0.05252598547549493
chr6	116702000	116703000	0.7634570140407345
chr6	116703000	116704000	0.7753065224694969
chr6	116704000	116705000	1.2678222315658203
chr6	116705000	116706000	0.26745931655335453
chr6	116706000	116707000	2.0854200210349543
chr6	116707000	116708000	0.3385490690112273
chr6	116708000	116709000	-0.2379593993236841
chr6	116709000	116710000	-1.6159659449992703
chr6	116712000	116713000	-0.44814025226106774
chr6	116713000	116714000	2.09629711045718
chr6	116714000	116715000	0.777478573269712
chr6	116715000	116716000	1.5101560400448963
chr6	116716000	116717000	-0.1763514772020627
chr6	116717000	116718000	2.0900848572518926
chr6	116719000	116720000	2.1019918817089107
chr6	116720000	116721000	1.459214957659063
chr6	116721000	116722000	0.5201070190199393
chr6	116722000	116723000	1.6105069475743945
chr6	116723000	116724000	2.083427694040217
chr6	116724000	116725000	1.8333162806995218
chr6	116725000	116726000	1.7333654405327208
chr6	116726000	116727000	1.240591888351937
chr6	116727000	116728000	3.987786057027395
chr6	116728000	116729000	0.5476970763532095
chr6	116731000	116732000	-0.17696216774402784
chr6	116733000	116734000	0.718667446483051
chr6	116735000	116736000	0.9872971252528987
chr6	116736000	116737000	1.3216711459888149
chr6	116737000	116738000	0.906305744010887
chr6	116738000	116739000	0.7192864217134296
chr6	116741000	116742000	-0.3606737865616039
chr6	116742000	116743000	-0.7825557611955837
chr6	116744000	116745000	0.6159311224947515
chr6	116745000	116746000	1.407878142745456
chr6	116746000	116747000	0.4790815573093019
chr6	116748000	116749000	0.2269432846857358
chr6	116749000	116750000	2.7182320033280223
chr6	116750000	116751000	1.2758849913188801
chr6	116751000	116752000	2.210774813702403
chr6	116752000	116753000	1.86736770923076
chr6	116753000	116754000	1.1138574757888169
chr6	116754000	116755000	0.37811542579348995
chr6	116755000	116756000	0.6032046806974926
chr6	116756000	116757000	0.61578494181302
chr6	116758000	116759000	0.8223662840523045
chr6	116760000	116761000	0.3254027556408499
chr6	116761000	116762000	2.3317283421504227
chr6	116762000	116763000	0.5218503460264728
chr6	116764000	116765000	0.6274656184101415
chr6	116765000	116766000	3.2691794769448257
chr6	116766000	116767000	0.1727523451808677
chr6	116767000	116768000	0.6007020520438382
chr6	116768000	116769000	-0.4180767636455415
chr6	116769000	116770000	1.352271097786873
chr6	116770000	116771000	0.246525643195159
chr6	116771000	116772000	0.5815532397164963
chr6	116773000	116774000	0.8937689888198647
chr6	116775000	116776000	-5.375312809064797
chr6	116776000	116777000	-5.410437693519947
chr6	116782000	116783000	0.6063589450788291
chr6	116783000	116784000	-0.09838497145388471
chr6	116784000	116785000	-1.1782167278011453
chr6	116785000	116786000	2.3525287818034983
chr6	116786000	116787000	1.6630822575977475
chr6	116787000	116788000	-0.3256937716685929
chr6	116789000	116790000	1.0738384185303476
chr6	116790000	116791000	0.9520761174389121
chr6	116791000	116792000	-0.7970954004153946
chr6	116792000	116793000	0.06032642358745723
chr6	116793000	116794000	2.798101064865438
chr6	116794000	116795000	0.9762420900651643
chr6	116795000	116796000	2.24655366537047
chr6	116796000	116797000	0.5433655905280279
chr6	116797000	116798000	1.2240838387649076
chr6	116799000	116800000	1.2272170110649816
chr6	116801000	116802000	0.04832517548701431
chr6	116802000	116803000	-0.4489194617452702
chr6	116803000	116804000	-0.020026019506748746
chr6	116804000	116805000	0.33511658040592057
chr6	116805000	116806000	0.4347320181037545
chr6	116806000	116807000	1.3549182202878476
chr6	116807000	116808000	0.8325793375814086
chr6	116808000	116809000	-1.0880054282665426
chr6	116809000	116810000	1.6449113362518988
chr6	116810000	116811000	-0.5099842422728845
chr6	116811000	116812000	-2.3138983523366856
chr6	116812000	116813000	-3.0786493319569934
chr6	116813000	116814000	-3.7976056370261557
chr6	116814000	116815000	-2.2258800979626043
chr6	116815000	116816000	-1.1197543364966631
chr6	116823000	116824000	-5.140432322392888
chr6	116824000	116825000	-2.5536237627644898
chr6	116825000	116826000	-1.2369718993833843
chr6	116826000	116827000	0.03526761103160819
chr6	116827000	116828000	0.4518518150354059
chr6	116828000	116829000	0.15026393811682778
chr6	116829000	116830000	1.3605997881122915
chr6	116830000	116831000	-0.15482245083343377
chr6	116831000	116832000	0.9125972742191952
chr6	116832000	116833000	2.129893958404558
chr6	116833000	116834000	-0.2776908801189207
chr6	116834000	116835000	1.073955176611634
chr6	116835000	116836000	0.8821484328585874
chr6	116836000	116837000	0.24211516837271452
chr6	116837000	116838000	1.201510353668796
chr6	116838000	116839000	-0.6812022566846236
chr6	116839000	116840000	1.2115969843355883
chr6	116840000	116841000	2.0627645972765984
chr6	116841000	116842000	2.2290402198557944
chr6	116842000	116843000	0.2544161318127525
chr6	116843000	116844000	0.391849865703596
chr6	116844000	116845000	1.8547601397470237
chr6	116845000	116846000	3.9901050150160873
chr6	116846000	116847000	2.0800878189365917
chr6	116847000	116848000	0.5019739643717743
chr6	116848000	116849000	-1.4524569019583713
chr6	116849000	116850000	0.9773343278085274
chr6	116850000	116851000	0.5715607589402891
chr6	116851000	116852000	-0.7011406650310754
chr6	116852000	116853000	0.624759824317759
chr6	116853000	116854000	-0.20322473233780317
chr6	116858000	116859000	-1.2640364004924316
chr6	116859000	116860000	-1.6186625722867896
chr6	116860000	116861000	-0.19872851599233227
chr6	116861000	116862000	-1.3710166226043679
chr6	116862000	116863000	-2.001135540042283
chr6	116863000	116864000	-0.4524967636453675
chr6	116864000	116865000	1.2844445578409478
chr6	116865000	116866000	1.5181844826255464
chr6	116866000	116867000	1.073561622135411
chr6	116867000	116868000	0.6054396450400931
chr6	116868000	116869000	0.6848076544539466
chr6	116869000	116870000	1.389611422395658
chr6	116870000	116871000	-1.3523440528522597
chr6	116871000	116872000	0.15900878962780987
chr6	116872000	116873000	1.9430988229553103
chr6	116873000	116874000	1.4368543514313488
chr6	116874000	116875000	0.8863587423414796
chr6	116875000	116876000	1.690637343858205
chr6	116876000	116877000	2.0847611927163854
chr6	116877000	116878000	3.4334453079653113
chr6	116878000	116879000	0.5158708458456842
chr6	116879000	116880000	2.1479317906029225
chr6	116880000	116881000	3.170917445697265
chr6	116881000	116882000	2.4989240388489624
chr6	116882000	116883000	2.7313164646763393
chr6	116883000	116884000	0.637211017829248
chr6	116884000	116885000	3.8759866872751276
chr6	116885000	116886000	2.2326073156019914
chr6	116886000	116887000	2.4426691520448016
chr6	116887000	116888000	2.568964469693415
chr6	116888000	116889000	1.7244728716343902
chr6	116889000	116890000	0.3052099827201532
chr6	116890000	116891000	0.015777475312242537
chr6	116891000	116892000	1.6427873197930352
chr6	116892000	116893000	3.356958915230628
chr6	116893000	116894000	0.8236342290050555
chr6	116894000	116895000	1.374096300834013
chr6	116895000	116896000	0.9699228296830267
chr6	116896000	116897000	1.1731452096248438
chr6	116898000	116899000	1.8714096533036115
chr6	116899000	116900000	0.5786352076461042
chr6	116900000	116901000	-0.052120671774530905
chr6	116902000	116903000	1.303709472282017
chr6	116903000	116904000	0.050990718968275936
chr6	116904000	116905000	0.4509345858124919
chr6	116905000	116906000	0.11216202479603062
chr6	116906000	116907000	-0.31886646718656303
chr6	116907000	116908000	0.25951199749178017
chr6	116908000	116909000	-1.4234132608428272
chr6	116910000	116911000	1.6856075939155066
chr6	116911000	116912000	2.2294393092148104
chr6	116912000	116913000	1.4446036127624071
chr6	116913000	116914000	0.7900541214881839
chr6	116914000	116915000	1.4473540915491196
chr6	116915000	116916000	0.2931473361047288
chr6	116916000	116917000	1.1792190256887733
chr6	116919000	116920000	3.0823129447065925
chr6	116920000	116921000	-0.12547525113670546
chr6	116921000	116922000	0.28189962610596986
chr6	116922000	116923000	0.9028052650127175
chr6	116923000	116924000	2.2770245969969034
chr6	116924000	116925000	3.1073574125210808
chr6	116925000	116926000	2.125293771038808
chr6	116926000	116927000	2.168968780354746
chr6	116928000	116929000	0.7621359329884626
chr6	116929000	116930000	-0.16265408101628678
chr6	116930000	116931000	0.1666468775541681
chr6	116931000	116932000	2.3396054396403487
chr6	116932000	116933000	0.49530351901044545
chr6	116933000	116934000	0.44013476402504953
chr6	116934000	116935000	1.6487286987213534
chr6	116935000	116936000	1.8196088379873752
chr6	116938000	116939000	1.324793685845149
chr6	116939000	116940000	1.7148193128312739
chr6	116940000	116941000	0.4160449499732079
chr6	116941000	116942000	0.5142808143309657
chr6	116942000	116943000	-0.33522006859840897
chr6	116944000	116945000	0.7420756159576993
chr6	116945000	116946000	1.7643342315712158
chr6	116946000	116947000	-0.6657360167054508
chr6	116947000	116948000	0.16981155121817174
chr6	116949000	116950000	-0.019030969640323032
chr6	116951000	116952000	0.3819237059117853
chr6	116952000	116953000	0.0349995577267575
chr6	116953000	116954000	1.6005455391319259
chr6	116955000	116956000	-0.774969991047584
chr6	116956000	116957000	1.380633160994925
chr6	116957000	116958000	-0.3201914407991977
chr6	116958000	116959000	0.47342781893142166
chr6	116959000	116960000	2.028875351315927
chr6	116961000	116962000	-0.4272297859294243
chr6	116962000	116963000	0.2629532211138173
chr6	116963000	116964000	1.687644701486201
chr6	116964000	116965000	1.0300574858252882
chr6	116965000	116966000	-0.2832884465037484
chr6	116966000	116967000	1.833696452359685
chr6	116967000	116968000	1.9360917191548122
chr6	116968000	116969000	3.153922184550476
chr6	116969000	116970000	-0.2859411959749941
chr6	116970000	116971000	0.8460551384207751
chr6	116971000	116972000	0.14007255686093686
chr6	116972000	116973000	0.23629555295298507
chr6	116973000	116974000	2.00461171564823
chr6	116974000	116975000	-0.4260326095407738
chr6	116975000	116976000	1.5022745601003793
chr6	116976000	116977000	2.6142373933934
chr6	116977000	116978000	3.166309497981915
chr6	116978000	116979000	-0.6403921166002416
chr6	116979000	116980000	0.9987404188732866
chr6	116980000	116981000	0.8758229512336139
chr6	116981000	116982000	1.1516589353452495
chr6	116982000	116983000	0.6688676582984778
chr6	116983000	116984000	0.07626785364977567
chr6	116984000	116985000	1.8762597365280247
chr6	116985000	116986000	0.8300211146414531
chr6	116986000	116987000	0.03611014692992341
chr6	116987000	116988000	0.38156943078950506
chr6	116988000	116989000	0.09920171136414975
chr6	116989000	116990000	-1.0105375603007125
chr6	116990000	116991000	-0.010634996992749933
chr6	116991000	116992000	-0.040095784086813926
chr6	116992000	116993000	-0.20279726077101504
chr6	116993000	116994000	1.5371686953971304
chr6	116994000	116995000	1.4485647563309791
chr6	116995000	116996000	1.1594890879138435
chr6	116996000	116997000	0.5954713082923903
chr6	116997000	116998000	1.9910176295687878
chr6	116998000	116999000	0.39110651941690283
chr6	116999000	117000000	0.9403120321623296
chr6	117000000	117001000	2.0277145090960103
chr6	117001000	117002000	1.0786111901994342
chr6	117003000	117004000	-0.049218550590264636
chr6	117004000	117005000	-0.5546943518928071
chr6	117005000	117006000	0.7008788754386438
chr6	117006000	117007000	0.1019037662148432
chr6	117007000	117008000	3.1697345075226893
chr6	117008000	117009000	0.1292533322516873
chr6	117010000	117011000	1.12263943044801
chr6	117012000	117013000	1.256603427826349
chr6	117013000	117014000	-0.419890920741368
chr6	117015000	117016000	-0.9324533017847249
chr6	117016000	117017000	0.08835881205417459
chr6	117017000	117018000	-0.9872689057401844
chr6	117018000	117019000	0.6129279858579237
chr6	117019000	117020000	-1.6802022909266598
chr6	117020000	117021000	-0.3777514486191236
chr6	117021000	117022000	1.1481678568367237
chr6	117022000	117023000	-0.27039275815546704
chr6	117023000	117024000	-0.03196840903017528
chr6	117024000	117025000	0.4359830553463045
chr6	117025000	117026000	0.44971501755649046
chr6	117027000	117028000	-0.0924252311215955
chr6	117028000	117029000	-0.27889844144242004
chr6	117029000	117030000	-0.6636423586652349
chr6	117030000	117031000	-0.15183525596166084
chr6	117032000	117033000	1.1732057634371904
chr6	117034000	117035000	-0.5293866587414272
chr6	117035000	117036000	-0.24299747288643386
chr6	117036000	117037000	-1.0334162487022316
chr6	117037000	117038000	-1.052589581037594
chr6	117038000	117039000	-0.9794611250401176
chr6	117039000	117040000	-3.307338745040824
chr6	117040000	117041000	-2.060912812561793
chr6	117043000	117044000	-0.8798576062619606
chr6	117044000	117045000	-2.262543642518982
chr6	117045000	117046000	-2.0595219071103346
chr6	117046000	117047000	-3.235489080214174
chr6	117047000	117048000	-1.6915791708584906
chr6	117048000	117049000	1.6603689917396538
chr6	117050000	117051000	-1.7353881330105556
chr6	117052000	117053000	-1.7219415311279256
chr6	117053000	117054000	-0.26814086098596185
chr6	117055000	117056000	-0.4583120040567797
chr6	117056000	117057000	-2.81935467586889
chr6	117057000	117058000	-1.9980809836353417
chr6	117058000	117059000	-3.2894209341107774
chr6	117059000	117060000	-2.086849622753932
chr6	117060000	117061000	-3.522075264386644
chr6	117061000	117062000	-2.817277361609558
chr6	117062000	117063000	-3.3754242078939347
chr6	117063000	117064000	-0.43982477021564964
chr6	117064000	117065000	-1.9206861044551715
chr6	117066000	117067000	1.0664316802048501
chr6	117067000	117068000	-1.2995294283570369
chr6	117068000	117069000	-0.5754813898747151
chr6	117071000	117072000	-0.7652808011614681
chr6	117072000	117073000	-1.525956131508108
chr6	117073000	117074000	-0.46188983641719245
chr6	117074000	117075000	0.5379413596058937
chr6	117075000	117076000	-0.12358164060583277
chr6	117077000	117078000	0.22884779945918693
chr6	117078000	117079000	-0.6300410343514353
chr6	117079000	117080000	0.3795308555619028
chr6	117080000	117081000	-3.580614764793063
chr6	117081000	117082000	-2.112501313516802
chr6	117082000	117083000	-1.5264872122489896
chr6	117083000	117084000	-1.1866111848592662
chr6	117084000	117085000	-0.33997596862998786
chr6	117085000	117086000	-1.421406562187151
chr6	117086000	117087000	0.44956441625548216
chr6	117087000	117088000	-2.213302884945746
chr6	117088000	117089000	0.3907572205744026
chr6	117089000	117090000	0.12813867825703149
chr6	117090000	117091000	-1.7440934632311664
chr6	117091000	117092000	-2.5367278227287717
chr6	117094000	117095000	-3.157200510774499
chr6	117095000	117096000	-2.7962415522011286
chr6	117096000	117097000	-8.508014981932007
chr6	117098000	117099000	-6.055059379167443
chr6	117099000	117100000	-8.751104133168056
chr6	117100000	117101000	-2.6879297595574463
chr6	117109000	117110000	-2.17573593201713
chr6	117111000	117112000	-0.6523707500604919
chr6	117112000	117113000	0.8804693737707745
chr6	117117000	117118000	1.0810025916740562
chr6	117118000	117119000	1.8199512509535725
chr6	117119000	117120000	1.4979903956218608
chr6	117120000	117121000	0.46019250853572713
chr6	117121000	117122000	1.6290511634071843
chr6	117122000	117123000	-0.7860519925960827
chr6	117124000	117125000	0.14800237942309685
chr6	117125000	117126000	-0.29787597632693646
chr6	117126000	117127000	1.8328690620528145
chr6	117128000	117129000	-0.4368668160435741
chr6	117129000	117130000	-1.4338975388878332
chr6	117130000	117131000	-0.17285523278944356
chr6	117131000	117132000	0.6749746126549017
chr6	117133000	117134000	1.2782548947641004
chr6	117134000	117135000	0.6852689042588768
chr6	117135000	117136000	0.05155159199816873
chr6	117136000	117137000	-0.3068796813635962
chr6	117137000	117138000	1.0146179213568531
chr6	117138000	117139000	0.31347997044803794
chr6	117139000	117140000	0.13276984131977052
chr6	117140000	117141000	2.0335485119624908
chr6	117141000	117142000	0.34969983949270106
chr6	117142000	117143000	1.772317751239813
chr6	117144000	117145000	-0.5686233284026608
chr6	117145000	117146000	-0.9642983340371513
chr6	117146000	117147000	-2.9227483668105148
chr6	117147000	117148000	-0.6878200126504701
chr6	117148000	117149000	-0.5077895857100513
chr6	117149000	117150000	-2.8581895592198863
chr6	117150000	117151000	-0.3113729287105296
chr6	117151000	117152000	-0.4922446728041574
chr6	117152000	117153000	-1.7097082619103778
chr6	117153000	117154000	-1.2869039864125233
chr6	117154000	117155000	-0.7259231627354683
chr6	117155000	117156000	-0.2607304566009544
chr6	117156000	117157000	-1.2777024371650028
chr6	117158000	117159000	0.20014816878822272
chr6	117159000	117160000	0.4375095459223682
chr6	117160000	117161000	-0.11353299593599572
chr6	117161000	117162000	0.0897413499822628
chr6	117162000	117163000	0.007767729735544605
chr6	117163000	117164000	-0.3003420620101597
chr6	117164000	117165000	0.7579284398427961
chr6	117165000	117166000	1.3787703746315612
chr6	117166000	117167000	1.0474257799658857
chr6	117167000	117168000	-1.6630050092915343
chr6	117168000	117169000	1.1999144963066126
chr6	117169000	117170000	-0.4621476990628548
chr6	117171000	117172000	-1.2536267696441439
chr6	117172000	117173000	-4.851332382114095
chr6	117173000	117174000	-1.9763029772260154
chr6	117174000	117175000	-1.7042863387129763
chr6	117175000	117176000	-2.3925161570547813
chr6	117176000	117177000	-3.7498115992366876
chr6	117179000	117180000	-2.511798824491286
chr6	117181000	117182000	-6.267347540185898
chr6	117182000	117183000	-7.514889946322142
chr6	117185000	117186000	-7.858221118342504
chr6	117188000	117189000	-2.0440025474408383
chr6	117190000	117191000	-1.3073228316951255
chr6	117191000	117192000	0.01486974234364693
chr6	117192000	117193000	0.39698028936815033
chr6	117194000	117195000	-1.6627133592698338
chr6	117195000	117196000	0.49026269271836265
chr6	117196000	117197000	1.4472243421646458
chr6	117197000	117198000	0.43475457101176196
chr6	117198000	117199000	0.22126755502501708
chr6	117199000	117200000	-0.8753865135609901
chr6	117200000	117201000	0.7649381904801599
chr6	117201000	117202000	-1.437748583625016
chr6	117203000	117204000	1.6968607919755538
chr6	117204000	117205000	-0.02935014879969145
chr6	117205000	117206000	0.6342001356009871
chr6	117206000	117207000	1.6090319858716937
chr6	117207000	117208000	2.6188612289896103
chr6	117208000	117209000	-1.0701099609666493
chr6	117209000	117210000	0.8485937407395395
chr6	117211000	117212000	0.11763781423559617
chr6	117212000	117213000	-0.8380694434386833
chr6	117213000	117214000	0.18000185960317744
chr6	117214000	117215000	0.3142425822362383
chr6	117215000	117216000	0.5471408411613229
chr6	117216000	117217000	0.7515005939173911
chr6	117217000	117218000	0.5782121238188691
chr6	117218000	117219000	2.830484786472703
chr6	117219000	117220000	-0.23139769569901686
chr6	117220000	117221000	-0.6971760386096836
chr6	117221000	117222000	0.9991740848808067
chr6	117222000	117223000	-0.40962210617981937
chr6	117223000	117224000	0.32352802480018517
chr6	117224000	117225000	0.06093454205064539
chr6	117225000	117226000	-2.9092540967439446
chr6	117226000	117227000	0.014222496601977644
chr6	117228000	117229000	-1.5989799755094611
chr6	117229000	117230000	-1.1009700885267482
chr6	117230000	117231000	0.2115851519364213
chr6	117231000	117232000	0.9950629134090055
chr6	117232000	117233000	-0.3589493407087542
chr6	117233000	117234000	1.3798819282819677
chr6	117234000	117235000	0.3614175077505917
chr6	117238000	117239000	0.9918404541376953
chr6	117239000	117240000	2.2460098005063607
chr6	117240000	117241000	0.992060737219604
chr6	117241000	117242000	1.352450147156366
chr6	117243000	117244000	-0.2709502996424822
chr6	117251000	117252000	-3.7081159055457222
chr6	117252000	117253000	-3.565231854372864
chr6	117253000	117254000	-0.9061983904613415
chr6	117254000	117255000	-3.207051368137155
chr6	117255000	117256000	-0.4506901018010881
chr6	117256000	117257000	-0.05630095570500107
chr6	117257000	117258000	-0.2342019303557497
chr6	117258000	117259000	0.7409088133682038
chr6	117259000	117260000	-1.3851342904539021
chr6	117261000	117262000	0.4626241856161937
chr6	117262000	117263000	-0.6221182502884697
chr6	117263000	117264000	-1.6182138804701713
chr6	117264000	117265000	0.0003284823053008949
chr6	117266000	117267000	1.1492248641534466
chr6	117267000	117268000	0.625019609061503
chr6	117268000	117269000	0.8544549468911591
chr6	117269000	117270000	0.8474563927052501
chr6	117270000	117271000	3.03984404490175
chr6	117271000	117272000	2.157173589928143
chr6	117273000	117274000	1.1225255355613397
chr6	117274000	117275000	-1.385534866752647
chr6	117275000	117276000	-0.11793373650210359
chr6	117276000	117277000	0.5131980524236069
chr6	117277000	117278000	0.9297900862409462
chr6	117279000	117280000	-1.4141759492304686
chr6	117280000	117281000	-3.1857860056291134
chr6	117281000	117282000	0.18101163715105872
chr6	117282000	117283000	1.0279969372495785
chr6	117283000	117284000	-3.11649539048509
chr6	117286000	117287000	0.5991599649617992
chr6	117287000	117288000	0.6481387415074141
chr6	117288000	117289000	0.6261144908123644
chr6	117289000	117290000	-0.4496374321475306
chr6	117290000	117291000	-0.21254131415397398
chr6	117291000	117292000	0.3854536408324797
chr6	117292000	117293000	-1.101466864684885
chr6	117293000	117294000	0.8696123332555107
chr6	117294000	117295000	-2.2047095837435733
chr6	117295000	117296000	-1.9678891086647117
chr6	117296000	117297000	1.4822803729835676
chr6	117299000	117300000	0.4905088066355679
chr6	117301000	117302000	0.3333761754932422
chr6	117302000	117303000	1.2196795009468329
chr6	117303000	117304000	1.2904147533404189
chr6	117304000	117305000	0.9191283271168029
chr6	117305000	117306000	1.086549636005511
chr6	117307000	117308000	-0.03234769030482315
chr6	117308000	117309000	-0.009820766976931824
chr6	117309000	117310000	1.3658087164133432
chr6	117310000	117311000	0.06328023327388077
chr6	117311000	117312000	-0.16611218696203794
chr6	117312000	117313000	-0.29130415447956487
chr6	117313000	117314000	1.2858002708185405
chr6	117314000	117315000	0.4851949146562485
chr6	117315000	117316000	-0.4925917874426378
chr6	117316000	117317000	1.7955765197134381
chr6	117317000	117318000	-0.07488665550924327
chr6	117318000	117319000	0.8945248336549108
chr6	117319000	117320000	1.972323842641291
chr6	117320000	117321000	-0.1291747610840661
chr6	117322000	117323000	-0.02232240680703756
chr6	117323000	117324000	-1.2703699995076292
chr6	117324000	117325000	1.7936036669840707
chr6	117325000	117326000	0.029303070807611936
chr6	117326000	117327000	0.45114656994889046
chr6	117327000	117328000	0.953041118079585
chr6	117328000	117329000	1.0322313656555129
chr6	117329000	117330000	0.6622974806111902
chr6	117330000	117331000	1.55521702837274
chr6	117331000	117332000	3.773436844536857
chr6	117337000	117338000	0.7202070186401747
chr6	117338000	117339000	-1.4523217975546283
chr6	117339000	117340000	-0.5496502536858375
chr6	117340000	117341000	0.6133644794407798
chr6	117341000	117342000	0.14038267572924715
chr6	117342000	117343000	0.8601091943920065
chr6	117343000	117344000	0.44266436057669833
chr6	117344000	117345000	1.3824273617098461
chr6	117345000	117346000	2.100654300873912
chr6	117346000	117347000	-0.7659393988398787
chr6	117347000	117348000	1.2497861776877108
chr6	117348000	117349000	0.6868045959179224
chr6	117349000	117350000	0.9104952057861675
chr6	117351000	117352000	0.03729914073503311
chr6	117352000	117353000	0.7630409981482277
chr6	117353000	117354000	1.1722857255091008
chr6	117354000	117355000	0.43848776407525786
chr6	117355000	117356000	0.32282379931565214
chr6	117356000	117357000	1.3354047819415813
chr6	117357000	117358000	1.468651329091823
chr6	117358000	117359000	1.7548884542415506
chr6	117359000	117360000	1.41785227352254
chr6	117360000	117361000	1.6645340195381735
chr6	117361000	117362000	1.5788894817831027
chr6	117362000	117363000	1.7414400997147754
chr6	117363000	117364000	1.1490422572849337
chr6	117364000	117365000	2.91821921063803
chr6	117365000	117366000	1.4145344454822508
chr6	117366000	117367000	-0.8306281278556691
chr6	117367000	117368000	-1.253699004529388
chr6	117368000	117369000	1.3316801011040993
chr6	117369000	117370000	0.03831286723660468
chr6	117370000	117371000	0.4044247301015592
chr6	117371000	117372000	-2.2051645303034015
chr6	117372000	117373000	-3.201128042990409
chr6	117375000	117376000	-1.3965255696298202
chr6	117376000	117377000	0.03904766141330704
chr6	117377000	117378000	1.7147461343790884
chr6	117378000	117379000	-0.48323539176920827
chr6	117379000	117380000	0.6565456493982273
chr6	117380000	117381000	-0.6621807330695854
chr6	117382000	117383000	0.11429610540724112
chr6	117383000	117384000	1.2018859667559632
chr6	117384000	117385000	0.7184193279862812
chr6	117385000	117386000	1.641028293741512
chr6	117386000	117387000	0.40453564825244387
chr6	117387000	117388000	-0.7263534744482707
chr6	117388000	117389000	0.6657452596698366
chr6	117389000	117390000	0.9004838728023914
chr6	117390000	117391000	-0.10387593348461888
chr6	117391000	117392000	-0.29884661965213216
chr6	117392000	117393000	0.055716796237444965
chr6	117393000	117394000	-1.0302027036048431
chr6	117394000	117395000	-2.0364380544529053
chr6	117395000	117396000	0.32581242372716374
chr6	117396000	117397000	1.1903418192119481
chr6	117397000	117398000	-0.2424975783763385
chr6	117399000	117400000	0.35074308659177467
chr6	117400000	117401000	1.615509240267631
chr6	117403000	117404000	-0.1480253957380207
chr6	117405000	117406000	-0.4192650546926842
chr6	117406000	117407000	0.0828343627126994
chr6	117407000	117408000	-2.062742937328217
chr6	117408000	117409000	-2.5020329670221395
chr6	117409000	117410000	-0.0459076934948523
chr6	117410000	117411000	0.8686507322376603
chr6	117412000	117413000	0.5887030028543039
chr6	117413000	117414000	1.1540440557461176
chr6	117414000	117415000	-1.307047452407055
chr6	117415000	117416000	1.6773937445702063
chr6	117416000	117417000	1.9739047784605388
chr6	117417000	117418000	1.6771200005549363
chr6	117418000	117419000	1.3802983949034682
chr6	117419000	117420000	0.523163197668035
chr6	117421000	117422000	0.653193454608883
chr6	117422000	117423000	1.2387199141244047
chr6	117423000	117424000	-0.8378070787677869
chr6	117424000	117425000	-2.0700624830235714
chr6	117425000	117426000	0.4076273347185123
chr6	117426000	117427000	0.6444893289509268
chr6	117428000	117429000	1.126047283847951
chr6	117432000	117433000	0.2822766163496583
chr6	117433000	117434000	-1.6230013366010752
chr6	117434000	117435000	-0.8910551929791334
chr6	117435000	117436000	-2.1081991605214654
chr6	117436000	117437000	0.9589898543341852
chr6	117439000	117440000	-0.9308974742678622
chr6	117441000	117442000	0.6712501836534935
chr6	117442000	117443000	-1.3535189362072293
chr6	117443000	117444000	0.18043046856592312
chr6	117444000	117445000	-1.009309954386996
chr6	117446000	117447000	-0.12252666724958763
chr6	117447000	117448000	-0.7037253392170668
chr6	117448000	117449000	-0.8049973750952206
chr6	117449000	117450000	0.2360210584787108
chr6	117450000	117451000	-0.47305644089555343
chr6	117451000	117452000	-1.3327108716232223
chr6	117453000	117454000	-0.8471502803377964
chr6	117454000	117455000	0.3675463586900869
chr6	117455000	117456000	-1.6253695486958513
chr6	117456000	117457000	-1.8326978450283187
chr6	117457000	117458000	0.04752686679696251
chr6	117458000	117459000	-1.1262966561229528
chr6	117461000	117462000	0.6589772161744519
chr6	117462000	117463000	-1.6059631338778049
chr6	117463000	117464000	-2.8916951985181623
chr6	117464000	117465000	-2.264194620710338
chr6	117465000	117466000	-1.23305886479544
chr6	117466000	117467000	-2.130346799928887
chr6	117467000	117468000	0.22393705754795212
chr6	117468000	117469000	-1.5471725033862966
chr6	117469000	117470000	-0.867216625459409
chr6	117472000	117473000	0.5275394228940238
chr6	117473000	117474000	-0.779851518539018
chr6	117474000	117475000	-0.8893023218373012
chr6	117475000	117476000	1.516902913990749
chr6	117478000	117479000	0.18397535625669797
chr6	117480000	117481000	0.13427817655101232
chr6	117481000	117482000	1.1448647545966535
chr6	117482000	117483000	-0.27723280962245606
chr6	117483000	117484000	2.261315725810136
chr6	117484000	117485000	1.0065784513771323
chr6	117485000	117486000	0.3938586235062712
chr6	117486000	117487000	1.1141358543641664
chr6	117487000	117488000	1.791236059601354
chr6	117488000	117489000	0.42836476549386177
chr6	117489000	117490000	-0.04288764921141529
chr6	117490000	117491000	0.5812361377569213
chr6	117491000	117492000	0.11804312690436534
chr6	117492000	117493000	0.418763170907442
chr6	117493000	117494000	-0.0035932651776292204
chr6	117494000	117495000	1.2967662802281188
chr6	117495000	117496000	1.6756386767283462
chr6	117496000	117497000	-0.09716708112351433
chr6	117497000	117498000	-0.24156138897309656
chr6	117498000	117499000	0.24273089133870657
chr6	117500000	117501000	0.9046706677631352
chr6	117501000	117502000	0.93802699969837
chr6	117502000	117503000	1.324466733358605
chr6	117503000	117504000	-1.0441413202648593
chr6	117504000	117505000	0.1475571320362509
chr6	117505000	117506000	-0.043132646357782474
chr6	117506000	117507000	0.8362033300521529
chr6	117507000	117508000	1.0965046745456228
chr6	117508000	117509000	0.5616569830980522
chr6	117509000	117510000	-0.7805921886904444
chr6	117510000	117511000	-0.1933514171473236
chr6	117511000	117512000	-1.6043810284582611
chr6	117512000	117513000	-0.8970434351348001
chr6	117513000	117514000	-0.3298794542818035
chr6	117514000	117515000	1.3402574866993149
chr6	117517000	117518000	0.3010855217583775
chr6	117518000	117519000	-0.6128091937684986
chr6	117519000	117520000	0.43666553127637703
chr6	117520000	117521000	0.6701053678831089
chr6	117521000	117522000	1.2438243229677144
chr6	117522000	117523000	-0.4273494083998599
chr6	117523000	117524000	1.7651962136614971
chr6	117524000	117525000	1.3396267306958032
chr6	117525000	117526000	0.7394183204580601
chr6	117526000	117527000	1.2678912296173463
chr6	117527000	117528000	2.8358176979125513
chr6	117528000	117529000	1.5135962365169007
chr6	117529000	117530000	1.4964360482991226
chr6	117530000	117531000	2.0021330906215846
chr6	117531000	117532000	1.4133132196414206
chr6	117532000	117533000	1.5876217705488795
chr6	117533000	117534000	1.5416715943980772
chr6	117534000	117535000	1.548495530777695
chr6	117535000	117536000	-0.23390942509277324
chr6	117536000	117537000	1.2298351386920336
chr6	117538000	117539000	1.2917336330022422
chr6	117540000	117541000	-0.0054149922490731965
chr6	117542000	117543000	-1.3041585726149287
chr6	117543000	117544000	0.9815946723245794
chr6	117544000	117545000	0.3392209973385001
chr6	117546000	117547000	1.814602262121729
chr6	117547000	117548000	-0.7270105458520988
chr6	117548000	117549000	0.3748403059183808
chr6	117549000	117550000	0.7647350504874125
chr6	117550000	117551000	0.43444910237074813
chr6	117551000	117552000	1.0491192714189779
chr6	117552000	117553000	1.6062326429065044
chr6	117553000	117554000	1.1112172436936933
chr6	117554000	117555000	0.7205341942759969
chr6	117555000	117556000	1.6374639729282376
chr6	117556000	117557000	1.1448503389825933
chr6	117557000	117558000	2.1174104371693994
chr6	117558000	117559000	-0.3710541251594049
chr6	117559000	117560000	1.110963531068244
chr6	117560000	117561000	1.227832933035537
chr6	117561000	117562000	3.32777550796088
chr6	117562000	117563000	1.8995006541429214
chr6	117564000	117565000	3.1187579310695503
chr6	117565000	117566000	0.904089966896451
chr6	117566000	117567000	2.100483209385003
chr6	117567000	117568000	2.7473619577726613
chr6	117568000	117569000	1.717908136513211
chr6	117569000	117570000	1.7820859804358566
chr6	117570000	117571000	1.2078643353218517
chr6	117571000	117572000	2.0234471253445716
chr6	117572000	117573000	0.7822461684514593
chr6	117573000	117574000	2.78426732591467
chr6	117574000	117575000	3.614047318658255
chr6	117575000	117576000	0.09378367520918934
chr6	117576000	117577000	2.1165917702811488
chr6	117577000	117578000	3.211913145944012
chr6	117578000	117579000	1.470470627308842
chr6	117579000	117580000	1.6321498852137823
chr6	117580000	117581000	1.6478363455169762
chr6	117581000	117582000	2.5147463530556298
chr6	117583000	117584000	1.7221112445648532
chr6	117584000	117585000	1.9327851360213626
chr6	117585000	117586000	-0.9603169417272741
chr6	117588000	117589000	0.21774377901902542
chr6	117589000	117590000	0.8447604852452899
chr6	117591000	117592000	-0.7531712245591828
chr6	117592000	117593000	1.456549908027247
chr6	117593000	117594000	-0.20234005645405953
chr6	117594000	117595000	1.2559378811563011
chr6	117595000	117596000	1.8392678152744197
chr6	117596000	117597000	0.31584108721322485
chr6	117597000	117598000	-0.8339721095440014
chr6	117599000	117600000	2.3496144647419164
chr6	117600000	117601000	1.2520076058433633
chr6	117601000	117602000	1.861452605083982
chr6	117602000	117603000	3.2647149586272866
chr6	117603000	117604000	2.159252016209844
chr6	117604000	117605000	-0.12116890511639868
chr6	117605000	117606000	2.620455006774843
chr6	117606000	117607000	2.548097555825891
chr6	117607000	117608000	1.447397760826566
chr6	117610000	117611000	0.4456490339378829
chr6	117612000	117613000	0.18456152131315842
chr6	117619000	117620000	-0.3542418717628023
chr6	117620000	117621000	3.3361915273975393
chr6	117621000	117622000	-0.9097797123683437
chr6	117622000	117623000	0.5386645865140276
chr6	117623000	117624000	0.9231760996332828
chr6	117624000	117625000	-0.8565582381423168
chr6	117625000	117626000	0.089174293984441
chr6	117626000	117627000	-1.5635298178042523
chr6	117627000	117628000	0.1816668770475766
chr6	117628000	117629000	-0.2751674763310767
chr6	117629000	117630000	-0.8044899903990375
chr6	117630000	117631000	-0.9905784878999112
chr6	117631000	117632000	-0.9185467201241014
chr6	117632000	117633000	-0.09018139936423306
chr6	117633000	117634000	-0.8957247837222142
chr6	117634000	117635000	-3.141383666491478
chr6	117635000	117636000	-1.310617858753091
chr6	117636000	117637000	0.2966302211174784
chr6	117637000	117638000	1.6087271453672352
chr6	117638000	117639000	0.3268812872891551
chr6	117639000	117640000	-0.2109858388124387
chr6	117640000	117641000	-0.5943254494065859
chr6	117642000	117643000	0.4130932866648282
chr6	117643000	117644000	1.8861133909810608
chr6	117644000	117645000	-0.9108042285158007
chr6	117645000	117646000	2.194568195214296
chr6	117646000	117647000	1.1509117529746107
chr6	117647000	117648000	1.4757837716453233
chr6	117649000	117650000	-0.5149284104318175
chr6	117650000	117651000	-1.0415818327952266
chr6	117651000	117652000	0.4340021682228277
chr6	117652000	117653000	2.2620783396855844
chr6	117653000	117654000	-1.3913516398334942
chr6	117654000	117655000	-1.4316564059634522
chr6	117655000	117656000	0.14267665041756458
chr6	117656000	117657000	1.7658232363013717
chr6	117658000	117659000	0.8344705998852715
chr6	117659000	117660000	-0.3245265215565689
chr6	117660000	117661000	0.5152218336299024
chr6	117661000	117662000	-0.38385237036878334
chr6	117662000	117663000	-0.7624687961391662
chr6	117663000	117664000	-0.009778445506166243
chr6	117665000	117666000	1.4343325920610868
chr6	117666000	117667000	-0.6826359589477026
chr6	117667000	117668000	-0.39726050881067404
chr6	117669000	117670000	1.8658705181312023
chr6	117670000	117671000	1.963554698497278
chr6	117671000	117672000	0.18818399853120896
chr6	117672000	117673000	2.1029725085766446
chr6	117673000	117674000	-0.6069881401279724
chr6	117674000	117675000	-0.9812680688814055
chr6	117675000	117676000	1.1248696104437759
chr6	117676000	117677000	-0.11077515960775104
chr6	117677000	117678000	-1.5048319980854814
chr6	117679000	117680000	1.427037153385222
chr6	117680000	117681000	0.9820519340893471
chr6	117681000	117682000	1.1035700880322048
chr6	117682000	117683000	-1.000878096909932
chr6	117683000	117684000	1.199074985359216
chr6	117684000	117685000	2.1173921279790195
chr6	117685000	117686000	-0.41793456750270247
chr6	117686000	117687000	0.12716684236915832
chr6	117687000	117688000	-0.6108581599921136
chr6	117688000	117689000	-1.2956914534886619
chr6	117689000	117690000	1.450994189589371
chr6	117692000	117693000	1.5171418774970835
chr6	117693000	117694000	1.6181900887853475
chr6	117694000	117695000	0.5406839539844782
chr6	117696000	117697000	0.6960351838336127
chr6	117697000	117698000	-1.9044494562262573
chr6	117698000	117699000	0.34361982994620194
chr6	117699000	117700000	-0.44121130358882543
chr6	117700000	117701000	0.1008393942956215
chr6	117702000	117703000	1.3501431046025372
chr6	117703000	117704000	0.2092139821894003
chr6	117704000	117705000	1.0557106608505713
chr6	117705000	117706000	1.2499752113367
chr6	117706000	117707000	0.3240180770019714
chr6	117710000	117711000	-0.053540066806034604
chr6	117711000	117712000	-0.6974875831841697
chr6	117712000	117713000	-0.07536218937621263
chr6	117714000	117715000	-1.216378300733806
chr6	117715000	117716000	0.7981960846424787
chr6	117716000	117717000	-0.08885600229826868
chr6	117717000	117718000	0.9054926280298241
chr6	117718000	117719000	-0.6044914624609898
chr6	117719000	117720000	-1.049112701392472
chr6	117720000	117721000	-0.883414139624326
chr6	117721000	117722000	-0.5544061859726435
chr6	117722000	117723000	-1.4917900664934294
chr6	117723000	117724000	-5.927736727905687
chr6	117724000	117725000	-2.477963506625568
chr6	117725000	117726000	-3.4550456850216573
chr6	117726000	117727000	-3.513783470685931
chr6	117727000	117728000	-3.869013320927261
chr6	117728000	117729000	-1.189734659185526
chr6	117729000	117730000	2.5290012684058483
chr6	117730000	117731000	0.9986664028698827
chr6	117731000	117732000	-1.0402398882895059
chr6	117732000	117733000	0.2051262112167967
chr6	117733000	117734000	0.8919979706952217
chr6	117734000	117735000	1.2385816739867603
chr6	117735000	117736000	0.22337817980435812
chr6	117736000	117737000	-0.02006439600153104
chr6	117737000	117738000	-0.5845505127752993
chr6	117740000	117741000	-0.795894132858916
chr6	117741000	117742000	-1.6306805868254022
chr6	117742000	117743000	-0.07316896236416194
chr6	117743000	117744000	-1.6264776749030516
chr6	117744000	117745000	-0.9478035525570259
chr6	117745000	117746000	0.32248942117022417
chr6	117746000	117747000	-0.2450532204294422
chr6	117747000	117748000	-2.2671869260257442
chr6	117749000	117750000	-1.4502403563940096
chr6	117750000	117751000	1.0203412956382283
chr6	117754000	117755000	-2.393617182379637
chr6	117755000	117756000	-0.7856729195916913
chr6	117756000	117757000	-1.9823791967328368
chr6	117757000	117758000	0.24558682336737842
chr6	117759000	117760000	1.127938793724518
chr6	117760000	117761000	-0.36010001806237263
chr6	117761000	117762000	0.20849474076223362
chr6	117762000	117763000	-0.0710509245862103
chr6	117765000	117766000	-2.0865234615278405
chr6	117766000	117767000	0.304899534022749
chr6	117767000	117768000	-0.8929422292529583
chr6	117768000	117769000	0.6060527731059165
chr6	117769000	117770000	1.9982308035273337
chr6	117770000	117771000	1.6987502150533207
chr6	117771000	117772000	-0.21214706687469212
chr6	117772000	117773000	-0.6349590196585602
chr6	117773000	117774000	0.05284060555846649
chr6	117774000	117775000	-0.7783870672248714
chr6	117775000	117776000	-0.7116242749147157
chr6	117776000	117777000	-0.21174684898233428
chr6	117778000	117779000	-0.6027618533955618
chr6	117779000	117780000	-1.4251546806607827
chr6	117780000	117781000	-0.3419816001813449
chr6	117781000	117782000	0.09152644292413196
chr6	117782000	117783000	0.0002308358807038642
chr6	117783000	117784000	-0.6916407875127555
chr6	117784000	117785000	-0.23667435980957285
chr6	117786000	117787000	0.6899211589535669
chr6	117787000	117788000	-1.5803946537412668
chr6	117788000	117789000	-0.16477996711183227
chr6	117790000	117791000	1.417521424724451
chr6	117791000	117792000	-1.8967551579275406
chr6	117792000	117793000	0.005417871553135697
chr6	117793000	117794000	-2.0738114631049944
chr6	117794000	117795000	-0.4975321414407462
chr6	117795000	117796000	-1.6404384503356555
chr6	117796000	117797000	-1.5697633472891417
chr6	117797000	117798000	0.148661076932809
chr6	117799000	117800000	-3.7990780570925424
chr6	117800000	117801000	-4.70069690292824
chr6	117801000	117802000	-2.8257472855314636
chr6	117803000	117804000	-4.37002513944947
chr6	117804000	117805000	-0.32319310635780285
chr6	117805000	117806000	-1.8417462708414933
chr6	117807000	117808000	-3.753086847473715
chr6	117809000	117810000	-5.2542053551714645
chr6	117810000	117811000	-1.1769400489667736
chr6	117811000	117812000	0.8725594312637069
chr6	117812000	117813000	0.1642222119052123
chr6	117813000	117814000	0.011524092474541005
chr6	117814000	117815000	-0.9110018260325836
chr6	117815000	117816000	-0.5000605838400749
chr6	117817000	117818000	-1.8649398452212798
chr6	117818000	117819000	-0.2308340669010461
chr6	117819000	117820000	-1.533212228422064
chr6	117820000	117821000	-0.3868381715323391
chr6	117822000	117823000	-0.5918849310710244
chr6	117823000	117824000	1.4116964519098587
chr6	117824000	117825000	0.46795972805288255
chr6	117825000	117826000	0.246326595241606
chr6	117826000	117827000	0.9305129393162103
chr6	117827000	117828000	-0.011172822348029224
chr6	117828000	117829000	0.12876666310747337
chr6	117829000	117830000	0.2678786195251918
chr6	117831000	117832000	-0.9444579592910952
chr6	117832000	117833000	-0.821351084690465
chr6	117833000	117834000	-3.0404422670497175
chr6	117834000	117835000	-0.4528023271131511
chr6	117835000	117836000	-0.7898469187984338
chr6	117836000	117837000	0.041554860440694126
chr6	117837000	117838000	0.34399150444938875
chr6	117839000	117840000	-0.4136515469945354
chr6	117840000	117841000	-1.326422899113379
chr6	117841000	117842000	-1.9786859806756956
chr6	117842000	117843000	-4.166244296204499
chr6	117843000	117844000	-1.7803925717617137
chr6	117846000	117847000	-0.14266269397924577
chr6	117847000	117848000	-3.2017308990343887
chr6	117848000	117849000	-2.5508811488812055
chr6	117849000	117850000	-1.7836392233487233
chr6	117850000	117851000	-3.1999337059421062
chr6	117851000	117852000	-6.54367468122973
chr6	117852000	117853000	-8.740403253845429
chr6	117853000	117854000	-8.99567258182982
chr6	117854000	117855000	-9.321105994112632
chr6	117855000	117856000	-5.813930115092396
chr6	117856000	117857000	-6.23445653698753
chr6	117857000	117858000	-4.4761521869608005
chr6	117858000	117859000	-2.0293435092824654
chr6	117859000	117860000	-3.6557283292610028
chr6	117862000	117863000	-3.8629306244141475
chr6	117864000	117865000	-3.332106865279215
chr6	117865000	117866000	-6.533960509225975
chr6	117866000	117867000	-6.087710492515244
chr6	117867000	117868000	-3.5178921286236116
chr6	117868000	117869000	-1.6235238737146422
chr6	117869000	117870000	-0.2719515578981104
chr6	117870000	117871000	-0.2889121959270347
chr6	117871000	117872000	0.227818787939394
chr6	117873000	117874000	-0.7250116959117006
chr6	117874000	117875000	-2.589135707990754
chr6	117875000	117876000	-1.2377624663900848
chr6	117876000	117877000	-0.22953534945599155
chr6	117878000	117879000	0.8590219561776548
chr6	117879000	117880000	-0.5958967281996645
chr6	117880000	117881000	1.302665252714042
chr6	117881000	117882000	0.14681404954367397
chr6	117883000	117884000	-1.7648351079831142
chr6	117884000	117885000	0.9133128335019017
chr6	117885000	117886000	1.8141799493842274
chr6	117886000	117887000	0.47755425867219364
chr6	117887000	117888000	-0.28149869391973414
chr6	117888000	117889000	0.1799828379867735
chr6	117890000	117891000	-0.2871759282725638
chr6	117891000	117892000	0.0946811771124509
chr6	117892000	117893000	1.1763205062475304
chr6	117893000	117894000	0.12270284965130515
chr6	117894000	117895000	-0.5644635495350624
chr6	117895000	117896000	-0.616184365744404
chr6	117896000	117897000	2.1359275905513946
chr6	117897000	117898000	0.4507582788362619
chr6	117899000	117900000	0.535223248218098
chr6	117900000	117901000	-0.6210529759745607
chr6	117901000	117902000	0.5067408665010699
chr6	117902000	117903000	1.1486913318702836
chr6	117904000	117905000	0.2363172209238537
chr6	117905000	117906000	1.1191923333332177
chr6	117906000	117907000	0.7449156638334112
chr6	117907000	117908000	1.8819651531933368
chr6	117908000	117909000	2.3620967144467664
chr6	117909000	117910000	3.481786695027696
chr6	117910000	117911000	1.4767926906044953
chr6	117912000	117913000	2.0931967203063517
chr6	117913000	117914000	1.602450609702479
chr6	117914000	117915000	0.3501486119594602
chr6	117915000	117916000	3.420338821196844
chr6	117916000	117917000	1.4832996526699047
chr6	117917000	117918000	0.836246830642559
chr6	117918000	117919000	2.6410421306394203
chr6	117919000	117920000	0.9911373514285649
chr6	117920000	117921000	0.93880067832221
chr6	117922000	117923000	-0.36048133567829826
chr6	117925000	117926000	-0.0908797483909411
chr6	117926000	117927000	-1.3377182677800006
chr6	117927000	117928000	-1.547575021836671
chr6	117928000	117929000	-1.4349491728262778
chr6	117929000	117930000	1.2422587315619007
chr6	117930000	117931000	0.6052377337262251
chr6	117931000	117932000	0.09410866942286666
chr6	117932000	117933000	0.132383971246407
chr6	117933000	117934000	0.3172625071639988
chr6	117934000	117935000	0.40422316236681427
chr6	117935000	117936000	0.7823733252144514
chr6	117936000	117937000	0.44049290374581485
chr6	117937000	117938000	1.6375760972822115
chr6	117938000	117939000	-1.1647394567730918
chr6	117939000	117940000	1.4854485775083415
chr6	117940000	117941000	0.721119864211653
chr6	117941000	117942000	-0.6579686666387198
chr6	117942000	117943000	0.9745825244002679
chr6	117943000	117944000	-0.17769572982468582
chr6	117944000	117945000	1.1582363315536763
chr6	117945000	117946000	0.9009277153315058
chr6	117946000	117947000	0.6031823282392382
chr6	117947000	117948000	-1.2502507563057612
chr6	117948000	117949000	0.04494386501856135
chr6	117949000	117950000	0.24695782595010266
chr6	117950000	117951000	-2.592418661797336
chr6	117951000	117952000	0.34372974933551415
chr6	117952000	117953000	1.9994163266668772
chr6	117953000	117954000	2.084898049858763
chr6	117954000	117955000	1.51235477626241
chr6	117955000	117956000	2.1424345712111275
chr6	117956000	117957000	1.2984222606702631
chr6	117957000	117958000	0.9991010777667116
chr6	117958000	117959000	1.602156184461186
chr6	117959000	117960000	0.30373067030484346
chr6	117960000	117961000	0.10605579952458409
chr6	117961000	117962000	-0.16562396809948107
chr6	117962000	117963000	0.5697387702161268
chr6	117963000	117964000	0.9429146427753404
chr6	117964000	117965000	1.329196229976956
chr6	117965000	117966000	0.08905418566656786
chr6	117967000	117968000	-1.0610436874056473
chr6	117968000	117969000	0.25394675129798955
chr6	117969000	117970000	-0.5485682646044667
chr6	117970000	117971000	1.2997514675490958
chr6	117972000	117973000	0.26873398619457245
chr6	117973000	117974000	0.6989905914102326
chr6	117974000	117975000	0.969305933617317
chr6	117975000	117976000	-0.012789124188358945
chr6	117976000	117977000	1.030884234349123
chr6	117977000	117978000	0.7572154814634819
chr6	117978000	117979000	0.8567463319078789
chr6	117979000	117980000	0.49291630949596943
chr6	117980000	117981000	0.19405489245283464
chr6	117981000	117982000	1.365694697513475
chr6	117982000	117983000	1.2496618220905182
chr6	117983000	117984000	1.8889745742521893
chr6	117985000	117986000	0.09682392988470027
chr6	117986000	117987000	0.6470336031140969
chr6	117987000	117988000	0.8710583582570933
chr6	117988000	117989000	-0.1108948654383471
chr6	117989000	117990000	0.4089653421459988
chr6	117990000	117991000	0.00846031093263206
chr6	117991000	117992000	1.9766915425354414
chr6	117992000	117993000	-0.1314260564609289
chr6	117993000	117994000	-0.19950925499945402
chr6	117994000	117995000	-0.09954413131553223
chr6	117995000	117996000	0.2425710997004316
chr6	117996000	117997000	-0.25027814068473786
chr6	117997000	117998000	-3.383868680375832
chr6	118000000	118001000	-4.50827092411268
chr6	118001000	118002000	-5.648064476057515
chr6	118003000	118004000	-2.9299940757387817
chr6	118004000	118005000	-0.14135433003937467
chr6	118005000	118006000	1.0826706847945295
chr6	118006000	118007000	-0.12798444911257464
chr6	118007000	118008000	0.25426703826853975
chr6	118008000	118009000	0.7051076635313682
chr6	118009000	118010000	-1.1838487468401035
chr6	118010000	118011000	1.6461731223688987
chr6	118011000	118012000	-0.9533896741361189
chr6	118013000	118014000	-0.0330856658712663
chr6	118014000	118015000	-0.14346324939577568
chr6	118015000	118016000	-0.6962142149154893
chr6	118016000	118017000	0.03656398578119833
chr6	118018000	118019000	2.0007620074936674
chr6	118019000	118020000	0.8247628154959429
chr6	118020000	118021000	0.8815508326447736
chr6	118021000	118022000	2.0910660109580212
chr6	118023000	118024000	0.847396234878713
chr6	118024000	118025000	0.2563272888202068
chr6	118025000	118026000	0.3502711689957742
chr6	118026000	118027000	1.718743473017833
chr6	118027000	118028000	-0.2693771825819188
chr6	118028000	118029000	0.7458263193743725
chr6	118029000	118030000	1.071678671440282
chr6	118030000	118031000	0.6978820190122965
chr6	118031000	118032000	0.7943053421045541
chr6	118032000	118033000	0.18847401035993008
chr6	118033000	118034000	0.7935056891346015
chr6	118034000	118035000	2.1408246796321238
chr6	118036000	118037000	-1.6083902885045136
chr6	118037000	118038000	0.09067508480286975
chr6	118038000	118039000	0.4647358703196188
chr6	118040000	118041000	-0.26769134288722873
chr6	118041000	118042000	-0.4366220673096595
chr6	118042000	118043000	-0.24938168144016826
chr6	118043000	118044000	0.361261116976354
chr6	118044000	118045000	0.8702963441047222
chr6	118045000	118046000	1.1454720343727842
chr6	118046000	118047000	-0.40661487768204185
chr6	118047000	118048000	-1.7993724277509553
chr6	118048000	118049000	-3.0488177714107927
chr6	118049000	118050000	-4.4840981620445675
chr6	118051000	118052000	-0.6093183332887676
chr6	118052000	118053000	0.2790131762687433
chr6	118053000	118054000	0.5560119963845098
chr6	118054000	118055000	1.2644741973072724
chr6	118055000	118056000	1.9292677403580656
chr6	118056000	118057000	1.3592132677973352
chr6	118057000	118058000	1.0577471128483276
chr6	118058000	118059000	0.5817188936855187
chr6	118059000	118060000	1.4956000704193562
chr6	118060000	118061000	0.8471808833176658
chr6	118061000	118062000	1.1768219123137893
chr6	118062000	118063000	0.5562772327533799
chr6	118063000	118064000	1.3457676683051751
chr6	118064000	118065000	1.2934608146064086
chr6	118065000	118066000	1.6003132501958774
chr6	118067000	118068000	1.087399342915862
chr6	118068000	118069000	-0.6514820971941685
chr6	118072000	118073000	0.053207611184606415
chr6	118073000	118074000	-0.026164852120453826
chr6	118074000	118075000	-0.8654418144022703
chr6	118075000	118076000	0.37800137908801223
chr6	118076000	118077000	0.6866327666716205
chr6	118077000	118078000	2.0713149984801227
chr6	118078000	118079000	1.2510157850120363
chr6	118079000	118080000	0.7810733365641074
chr6	118080000	118081000	1.546952873284709
chr6	118081000	118082000	-0.1404494183708923
chr6	118082000	118083000	-1.495268497274925
chr6	118083000	118084000	-1.0101043831996375
chr6	118084000	118085000	0.15448445588783194
chr6	118086000	118087000	0.21109598066099436
chr6	118087000	118088000	2.410528842710529
chr6	118088000	118089000	-1.2042881781243777
chr6	118089000	118090000	-1.0120638255602048
chr6	118090000	118091000	0.843869626524388
chr6	118091000	118092000	0.3413988309084799
chr6	118092000	118093000	0.279922333788266
chr6	118093000	118094000	0.9353500830981751
chr6	118094000	118095000	-0.16398649722298195
chr6	118095000	118096000	-0.22356713029006492
chr6	118096000	118097000	-1.0795829585519001
chr6	118097000	118098000	0.257250815286115
chr6	118098000	118099000	0.0014740866568112138
chr6	118099000	118100000	0.5714805643061922
chr6	118100000	118101000	0.753326778984439
chr6	118101000	118102000	1.2763229489507817
chr6	118102000	118103000	0.12533028042101463
chr6	118103000	118104000	-0.0034609977630937613
chr6	118104000	118105000	2.025814974362439
chr6	118105000	118106000	0.5536365999306353
chr6	118106000	118107000	1.6356231966677324
chr6	118108000	118109000	1.808897888369246
chr6	118109000	118110000	1.2966947465617986
chr6	118110000	118111000	1.759174407028082
chr6	118111000	118112000	1.0167527380385042
chr6	118113000	118114000	1.2147409062840615
chr6	118114000	118115000	0.9892519231483158
chr6	118115000	118116000	0.9796046957838577
chr6	118116000	118117000	1.2314837343475962
chr6	118117000	118118000	0.6720950224269102
chr6	118120000	118121000	-0.6331247286244969
chr6	118121000	118122000	1.9530809027591802
chr6	118122000	118123000	0.6188271132439814
chr6	118123000	118124000	1.3893256110482863
chr6	118124000	118125000	-0.6799823763368336
chr6	118125000	118126000	0.43275944112013937
chr6	118126000	118127000	-0.6826849450755504
chr6	118129000	118130000	-0.497443816673406
chr6	118130000	118131000	0.6541612269096325
chr6	118131000	118132000	1.5560773587469796
chr6	118132000	118133000	2.681223603416808
chr6	118133000	118134000	0.0866003226160251
chr6	118134000	118135000	0.16993885185920163
chr6	118135000	118136000	0.11832701670462449
chr6	118136000	118137000	-1.2696084425164529
chr6	118137000	118138000	2.4926385162563482
chr6	118138000	118139000	0.6435489317792771
chr6	118139000	118140000	0.6068841873411701
chr6	118140000	118141000	-1.8422566234709097
chr6	118141000	118142000	1.7173939879598874
chr6	118142000	118143000	1.055767342962414
chr6	118143000	118144000	-0.9023589658907926
chr6	118145000	118146000	-0.4951733912574251
chr6	118146000	118147000	-0.5234487311213059
chr6	118147000	118148000	-0.13801324683785626
chr6	118148000	118149000	0.45896440366422303
chr6	118149000	118150000	-0.4879222284018198
chr6	118150000	118151000	-0.23025023318401955
chr6	118151000	118152000	1.2490759891141803
chr6	118152000	118153000	-0.6207269847371066
chr6	118153000	118154000	1.7091882308458375
chr6	118154000	118155000	1.6714391822376644
chr6	118155000	118156000	1.3504828318322866
chr6	118156000	118157000	-0.2819693877693575
chr6	118157000	118158000	1.62297428718922
chr6	118158000	118159000	1.7127469662131516
chr6	118161000	118162000	1.3778822973580276
chr6	118162000	118163000	-0.6187799894418221
chr6	118163000	118164000	0.953428921420706
chr6	118164000	118165000	0.7513197706631948
chr6	118165000	118166000	2.466691609194546
chr6	118166000	118167000	1.2821575629067097
chr6	118167000	118168000	0.5959693984927952
chr6	118168000	118169000	1.865452140761245
chr6	118169000	118170000	0.18838206918764946
chr6	118170000	118171000	0.6745783355559218
chr6	118171000	118172000	1.2976226837348512
chr6	118172000	118173000	-0.6775158826036721
chr6	118173000	118174000	-0.0664312171716329
chr6	118174000	118175000	0.3324552301083028
chr6	118175000	118176000	0.874259867736937
chr6	118176000	118177000	0.9652341247699336
chr6	118177000	118178000	1.6816184244145969
chr6	118178000	118179000	0.5324868980552311
chr6	118179000	118180000	0.6551557797858779
chr6	118180000	118181000	-0.10386172552842668
chr6	118181000	118182000	1.117553896075362
chr6	118183000	118184000	1.6239664464242165
chr6	118184000	118185000	1.035467755857255
chr6	118185000	118186000	0.369246760322329
chr6	118187000	118188000	2.2972684461226938
chr6	118188000	118189000	1.2637484082179922
chr6	118189000	118190000	1.7203099013409624
chr6	118190000	118191000	-1.5805545332842215
chr6	118191000	118192000	0.7330521503625647
chr6	118192000	118193000	0.01222222589230882
chr6	118193000	118194000	-0.31046653708424327
chr6	118194000	118195000	2.2062738925379715
chr6	118195000	118196000	2.2521589624921674
chr6	118196000	118197000	0.7575617823609421
chr6	118198000	118199000	-0.20809986055342444
chr6	118199000	118200000	-0.19831489510464045
chr6	118200000	118201000	0.9809645847925433
chr6	118201000	118202000	0.772228852221223
chr6	118202000	118203000	1.1517259331322935
chr6	118203000	118204000	0.9956942793916492
chr6	118204000	118205000	1.1072530324505616
chr6	118205000	118206000	-1.0255884112188791
chr6	118206000	118207000	-0.5573013801051402
chr6	118208000	118209000	2.8470035452779183
chr6	118209000	118210000	1.4474608538171772
chr6	118210000	118211000	1.1170350064244368
chr6	118211000	118212000	0.6073511867280156
chr6	118213000	118214000	-0.38408858229817283
chr6	118214000	118215000	1.6329258857377622
chr6	118215000	118216000	0.6657790132417604
chr6	118217000	118218000	1.0136264798394483
chr6	118218000	118219000	0.5795400155363588
chr6	118219000	118220000	0.8285916671704159
chr6	118220000	118221000	0.9768765518251851
chr6	118221000	118222000	-0.2889857650766494
chr6	118222000	118223000	1.287853737510804
chr6	118223000	118224000	0.9922776279396553
chr6	118224000	118225000	1.3548919491491864
chr6	118228000	118229000	0.4793098411602087
chr6	118229000	118230000	0.3180968143664646
chr6	118230000	118231000	-2.0039062798350655
chr6	118231000	118232000	0.34833609452715564
chr6	118233000	118234000	0.05791823444712463
chr6	118234000	118235000	-0.662797681385365
chr6	118235000	118236000	0.4730618362261829
chr6	118236000	118237000	-1.2823160561056275
chr6	118237000	118238000	1.4962527615328505
chr6	118238000	118239000	-0.7429207433238342
chr6	118239000	118240000	0.709024142451802
chr6	118240000	118241000	-0.96708776769901
chr6	118241000	118242000	-0.019220516911740676
chr6	118242000	118243000	0.33762911577026644
chr6	118243000	118244000	1.8807574610235172
chr6	118245000	118246000	-1.4957643567875076
chr6	118246000	118247000	-0.500552462742401
chr6	118247000	118248000	-0.8926858688001479
chr6	118248000	118249000	1.9072369206553947
chr6	118249000	118250000	-0.14969330864116562
chr6	118250000	118251000	3.1335304133080775
chr6	118251000	118252000	1.1892157603146902
chr6	118252000	118253000	2.5551661413814615
chr6	118254000	118255000	1.809806950071724
chr6	118255000	118256000	0.008229432068763382
chr6	118256000	118257000	1.386782601357383
chr6	118257000	118258000	-0.12648528938990147
chr6	118258000	118259000	0.6743080126451293
chr6	118259000	118260000	-0.10794052705396898
chr6	118260000	118261000	-1.1737946772484544
chr6	118261000	118262000	1.3027899651577788
chr6	118262000	118263000	0.21973334907635103
chr6	118263000	118264000	1.623005726508879
chr6	118264000	118265000	1.2318025904920746
chr6	118265000	118266000	-0.35286375031929856
chr6	118266000	118267000	0.831752532854612
chr6	118267000	118268000	1.9203035822933463
chr6	118269000	118270000	0.7322911339363101
chr6	118270000	118271000	1.5945132360876124
chr6	118271000	118272000	0.38046919362758846
chr6	118272000	118273000	0.09604465893190818
chr6	118273000	118274000	-2.3843709275558633
chr6	118274000	118275000	0.8412335422996791
chr6	118275000	118276000	1.7555792113709938
chr6	118276000	118277000	0.289001509431015
chr6	118277000	118278000	0.783514121573999
chr6	118278000	118279000	0.07255338241195024
chr6	118279000	118280000	1.396419758039888
chr6	118280000	118281000	-0.0010068048925284184
chr6	118281000	118282000	-0.7211652736325745
chr6	118282000	118283000	1.8800537751939475
chr6	118283000	118284000	1.2376660760749978
chr6	118284000	118285000	1.681688483838253
chr6	118285000	118286000	1.4707141748796073
chr6	118286000	118287000	-2.4301135331593677
chr6	118287000	118288000	1.4248927109883787
chr6	118288000	118289000	0.18784665281340257
chr6	118289000	118290000	1.5352164979064538
chr6	118291000	118292000	0.4493471945828572
chr6	118292000	118293000	2.592503478196461
chr6	118293000	118294000	1.207281054987811
chr6	118294000	118295000	0.6823989752469077
chr6	118296000	118297000	2.535848305698245
chr6	118299000	118300000	0.3629981926984806
chr6	118301000	118302000	2.0090579540192888
chr6	118302000	118303000	1.2934775157545546
chr6	118303000	118304000	-0.7388567257205141
chr6	118307000	118308000	0.4088293000975309
chr6	118308000	118309000	2.122448022434749
chr6	118309000	118310000	1.1951160185858245
chr6	118310000	118311000	-0.6892214410399403
chr6	118311000	118312000	0.5430472464431277
chr6	118312000	118313000	2.1575725937842614
chr6	118313000	118314000	1.4759158409800903
chr6	118314000	118315000	1.2883190041282302
chr6	118316000	118317000	0.2542746094560436
chr6	118317000	118318000	2.2490977133118815
chr6	118318000	118319000	0.6112736375780761
chr6	118320000	118321000	-0.3164448919423709
chr6	118321000	118322000	0.9726301138537616
chr6	118322000	118323000	-0.6908202084209485
chr6	118323000	118324000	0.5195416543286746
chr6	118324000	118325000	0.3096812497944297
chr6	118325000	118326000	0.25271375183032196
chr6	118326000	118327000	0.24567501063360306
chr6	118327000	118328000	-0.0036322366799303916
chr6	118328000	118329000	-0.021447511809961226
chr6	118329000	118330000	-0.46845069523278765
chr6	118332000	118333000	-1.6226237628638052
chr6	118333000	118334000	-0.5211030243517176
chr6	118334000	118335000	-0.03991782604979954
chr6	118335000	118336000	0.8256181316731535
chr6	118336000	118337000	2.321362974929453
chr6	118337000	118338000	-0.3681747586760466
chr6	118338000	118339000	-0.5837583598946786
chr6	118339000	118340000	0.28301480323951145
chr6	118341000	118342000	1.0918379306603605
chr6	118342000	118343000	0.24426841324766776
chr6	118343000	118344000	-0.3155654375729231
chr6	118344000	118345000	-1.584219835045643
chr6	118345000	118346000	0.6305119282261918
chr6	118346000	118347000	0.3963977822682524
chr6	118347000	118348000	-0.17661179298594307
chr6	118348000	118349000	0.6821039157473999
chr6	118349000	118350000	1.6056820264720062
chr6	118350000	118351000	1.888879351615464
chr6	118351000	118352000	1.5380829833060763
chr6	118352000	118353000	-0.12337052817408926
chr6	118354000	118355000	1.5850551691753476
chr6	118355000	118356000	-0.5193353979812394
chr6	118356000	118357000	-0.16939697005273605
chr6	118358000	118359000	0.2049485220876916
chr6	118359000	118360000	0.3190404570769988
chr6	118362000	118363000	-0.24120872743372676
chr6	118363000	118364000	0.08999015030260864
chr6	118364000	118365000	1.3978341464046624
chr6	118365000	118366000	1.505103649892864
chr6	118366000	118367000	-1.5913490267675205
chr6	118367000	118368000	0.1729439326427254
chr6	118368000	118369000	-0.7138292657747578
chr6	118369000	118370000	0.2966061535997978
chr6	118370000	118371000	0.36924689567261026
chr6	118371000	118372000	-0.020966224999294108
chr6	118372000	118373000	1.003591075494034
chr6	118373000	118374000	-0.7212144222656922
chr6	118374000	118375000	1.0773176006070382
chr6	118375000	118376000	0.9218741773920723
chr6	118376000	118377000	-1.1495165960710403
chr6	118377000	118378000	0.7280350522011895
chr6	118378000	118379000	1.7663946297319777
chr6	118379000	118380000	-0.14256522212374598
chr6	118380000	118381000	-0.38976537282412443
chr6	118381000	118382000	-1.2531435717802366
chr6	118382000	118383000	0.25534667793280447
chr6	118383000	118384000	1.3624962289235325
chr6	118384000	118385000	1.0002768946469063
chr6	118385000	118386000	-0.8987841415258421
chr6	118386000	118387000	0.08905574518192894
chr6	118387000	118388000	-0.6239123408492306
chr6	118388000	118389000	-0.11862671038819793
chr6	118389000	118390000	0.6054434683047195
chr6	118390000	118391000	0.4066193664919044
chr6	118391000	118392000	0.24882236252268558
chr6	118393000	118394000	0.3957910952130836
chr6	118394000	118395000	0.7864127371136308
chr6	118395000	118396000	-0.1601365778362501
chr6	118396000	118397000	0.9608780799605807
chr6	118397000	118398000	1.4592015625553472
chr6	118398000	118399000	0.08083110433260485
chr6	118399000	118400000	0.13504732665125324
chr6	118400000	118401000	0.23369643433467083
chr6	118401000	118402000	-0.5287565976501324
chr6	118402000	118403000	-2.4839379761360774
chr6	118403000	118404000	-1.983126695512131
chr6	118404000	118405000	1.4677514258085436
chr6	118405000	118406000	-1.415747159410995
chr6	118406000	118407000	-0.08423154880707656
chr6	118407000	118408000	0.3500684670917364
chr6	118408000	118409000	1.1244984912346414
chr6	118409000	118410000	0.26106241754338666
chr6	118410000	118411000	-0.9882276181752463
chr6	118411000	118412000	-0.27003586832174464
chr6	118412000	118413000	-0.3979645320374353
chr6	118413000	118414000	0.9455639901306846
chr6	118414000	118415000	0.48462082169733145
chr6	118415000	118416000	-0.2638477751592953
chr6	118416000	118417000	-1.1687137343649574
chr6	118419000	118420000	-2.247807519944647
chr6	118420000	118421000	-1.6582195556992023
chr6	118422000	118423000	-4.425968001699998
chr6	118423000	118424000	-5.554284365863071
chr6	118424000	118425000	-6.125665304333943
chr6	118427000	118428000	-1.785109153381031
chr6	118428000	118429000	-9.206893177489777
chr6	118429000	118430000	-9.019965520258012
chr6	118430000	118431000	-9.047053915649055
chr6	118431000	118432000	-7.064342384054119
chr6	118433000	118434000	-5.087494439178934
chr6	118434000	118435000	-2.405622781443857
chr6	118435000	118436000	-5.057833724830617
chr6	118436000	118437000	-2.31504574765296
chr6	118437000	118438000	-2.0920899154237835
chr6	118438000	118439000	-1.5373458217129183
chr6	118440000	118441000	0.1805851503670967
chr6	118441000	118442000	-2.1623356734524037
chr6	118442000	118443000	-3.108621312549087
chr6	118443000	118444000	-2.8812523317879353
chr6	118445000	118446000	-1.8733465495759642
chr6	118446000	118447000	-0.2810052883490687
chr6	118447000	118448000	-0.25515855410626
chr6	118448000	118449000	-1.247498601212088
chr6	118450000	118451000	-0.2594326207608288
chr6	118451000	118452000	-2.113715507344926
chr6	118452000	118453000	-1.5731963214570006
chr6	118453000	118454000	-0.9878700103063619
chr6	118454000	118455000	-0.4978273505369971
chr6	118455000	118456000	0.1759012924163381
chr6	118456000	118457000	-0.9220657815134635
chr6	118458000	118459000	-1.5317812199196412
chr6	118459000	118460000	-1.160392150244025
chr6	118461000	118462000	-1.2635452099867175
chr6	118462000	118463000	-0.8019446680277917
chr6	118463000	118464000	0.7845247621709714
chr6	118464000	118465000	-0.5569776517440386
chr6	118465000	118466000	0.440951943645186
chr6	118466000	118467000	-0.32759032201157445
chr6	118467000	118468000	0.8696183615060473
chr6	118468000	118469000	1.1507677024630014
chr6	118469000	118470000	2.845111232696395
chr6	118470000	118471000	-2.5450244049073145
chr6	118471000	118472000	0.5128321141984682
chr6	118472000	118473000	-1.9442061559021604
chr6	118473000	118474000	0.23371449035966266
chr6	118474000	118475000	-0.9161137084618999
chr6	118476000	118477000	-1.4486642445164695
chr6	118477000	118478000	-0.17202032034533354
chr6	118478000	118479000	0.5162824475429885
chr6	118479000	118480000	0.996734083628679
chr6	118480000	118481000	0.5160907207828955
chr6	118481000	118482000	1.060305906633696
chr6	118482000	118483000	-0.22707049078479244
chr6	118483000	118484000	-1.0287314425766738
chr6	118484000	118485000	-0.9835484498926003
chr6	118485000	118486000	-0.41625526928947454
chr6	118486000	118487000	-0.13792568158851287
chr6	118487000	118488000	-0.089957439440069
chr6	118488000	118489000	-2.3081308495391037
chr6	118490000	118491000	-1.2802898347983107
chr6	118491000	118492000	-0.16682869988141308
chr6	118492000	118493000	-0.027722192098575335
chr6	118493000	118494000	0.9496628810505644
chr6	118494000	118495000	-1.6304930598313958
chr6	118495000	118496000	0.6896598571629031
chr6	118496000	118497000	1.2818025473530568
chr6	118497000	118498000	-0.7668579138905479
chr6	118499000	118500000	-0.5996620198522444
chr6	118502000	118503000	-1.3914609276134078
chr6	118504000	118505000	1.2554206080384933
chr6	118506000	118507000	-2.029159030343718
chr6	118507000	118508000	0.09202057230260532
chr6	118508000	118509000	-1.0130845868769114
chr6	118509000	118510000	0.7308908392408875
chr6	118510000	118511000	0.11373608521593491
chr6	118511000	118512000	-0.26938428712682705
chr6	118512000	118513000	0.7836383956905418
chr6	118513000	118514000	-0.49128680840622646
chr6	118515000	118516000	-0.5835892372352393
chr6	118516000	118517000	-1.530985376033363
chr6	118517000	118518000	0.12384665454796065
chr6	118518000	118519000	-0.3544728726205789
chr6	118520000	118521000	-1.5414698365550805
chr6	118521000	118522000	-0.8563972893199557
chr6	118522000	118523000	0.8089167864157963
chr6	118523000	118524000	0.10178636177315209
chr6	118524000	118525000	-1.3741126211564296
chr6	118525000	118526000	-0.9514461085335676
chr6	118526000	118527000	-0.9832518795121377
chr6	118528000	118529000	0.9911602017671276
chr6	118531000	118532000	0.466403117986262
chr6	118532000	118533000	0.005514629183729839
chr6	118533000	118534000	-0.44502460942929245
chr6	118534000	118535000	0.4477774534773814
chr6	118535000	118536000	0.1275401206200145
chr6	118536000	118537000	-2.3226910961962504
chr6	118537000	118538000	0.1142746425588582
chr6	118538000	118539000	-1.870915150710526
chr6	118539000	118540000	-1.1403884767054906
chr6	118541000	118542000	-0.13839962823965266
chr6	118543000	118544000	-2.6956522944295953
chr6	118544000	118545000	-1.3750529344947047
chr6	118545000	118546000	-1.8725078061769687
chr6	118546000	118547000	-1.8276958027231858
chr6	118547000	118548000	-1.8133285126914989
chr6	118548000	118549000	0.6768371362579649
chr6	118549000	118550000	-2.7462350832317086
chr6	118550000	118551000	-0.02915018568653102
chr6	118551000	118552000	-1.4701775537862345
chr6	118552000	118553000	-0.580599450519849
chr6	118554000	118555000	-0.811411067579247
chr6	118556000	118557000	-2.2483660354616264
chr6	118557000	118558000	-1.7962306350556778
chr6	118559000	118560000	-0.33751503808704536
chr6	118560000	118561000	-1.1628729900470614
chr6	118561000	118562000	-1.3932782310791834
chr6	118562000	118563000	-1.6846071748740108
chr6	118563000	118564000	-2.6497703105844015
chr6	118564000	118565000	-2.1511190322929745
chr6	118565000	118566000	-0.17322105960365797
chr6	118566000	118567000	-0.36920910200340357
chr6	118568000	118569000	-1.5890282680672319
chr6	118570000	118571000	-0.5100699965605711
chr6	118571000	118572000	-0.6102662546541157
chr6	118573000	118574000	0.20043169229127775
chr6	118574000	118575000	-0.3263623528262275
chr6	118575000	118576000	-1.3303373782692918
chr6	118576000	118577000	0.2801648148733914
chr6	118577000	118578000	0.673251882185983
chr6	118578000	118579000	0.4566396504425284
chr6	118579000	118580000	-1.089744778575424
chr6	118580000	118581000	0.9272295949830057
chr6	118581000	118582000	-0.3473084609955574
chr6	118582000	118583000	2.33999780605354
chr6	118583000	118584000	2.6334121397365036
chr6	118584000	118585000	1.202799890101364
chr6	118585000	118586000	0.0890573186303895
chr6	118586000	118587000	1.1711505005096197
chr6	118587000	118588000	-0.035435279819663545
chr6	118588000	118589000	0.6283579115282686
chr6	118589000	118590000	-2.42255208561391
chr6	118590000	118591000	-0.11653188677906208
chr6	118591000	118592000	-0.5035400745419389
chr6	118593000	118594000	0.14094777861865318
chr6	118595000	118596000	0.4152177365639403
chr6	118596000	118597000	-0.10697714746393223
chr6	118597000	118598000	0.10194468706524815
chr6	118598000	118599000	-1.0961447943238976
chr6	118599000	118600000	-2.022532191478548
chr6	118601000	118602000	-0.1565885956399371
chr6	118602000	118603000	-0.60396034098068
chr6	118607000	118608000	0.48138587136004884
chr6	118608000	118609000	0.06369198971723734
chr6	118609000	118610000	-1.068877219024086
chr6	118610000	118611000	0.7200945517888903
chr6	118611000	118612000	1.2401876117708108
chr6	118615000	118616000	-0.0234724502274283
chr6	118617000	118618000	-0.28993208146170163
chr6	118618000	118619000	1.1586915208664084
chr6	118619000	118620000	2.079202518983565
chr6	118620000	118621000	2.4105414827729543
chr6	118621000	118622000	1.0444185345216492
chr6	118622000	118623000	0.9597505239298978
chr6	118623000	118624000	-0.2344496807319872
chr6	118624000	118625000	0.27857974373566974
chr6	118625000	118626000	1.5245545181205697
chr6	118626000	118627000	1.0139278680035433
chr6	118628000	118629000	0.8219023372995953
chr6	118629000	118630000	-0.6720088172234635
chr6	118630000	118631000	-0.8691280993099529
chr6	118631000	118632000	-2.171090654455359
chr6	118633000	118634000	0.9951171997769709
chr6	118635000	118636000	0.7617265764661304
chr6	118636000	118637000	-0.01655147034016979
chr6	118639000	118640000	2.201522011529682
chr6	118640000	118641000	0.3590039941199124
chr6	118641000	118642000	-0.15024306084611713
chr6	118642000	118643000	0.9191013291481214
chr6	118643000	118644000	1.0144654672645614
chr6	118644000	118645000	0.9215379877588019
chr6	118645000	118646000	-0.6687136091241299
chr6	118646000	118647000	-1.1932299946533693
chr6	118647000	118648000	-0.8722504515814523
chr6	118649000	118650000	1.1657564199382364
chr6	118650000	118651000	-0.6326864135380758
chr6	118651000	118652000	2.215082781272823
chr6	118652000	118653000	1.0727531051164967
chr6	118653000	118654000	2.5344323484371865
chr6	118654000	118655000	1.1214510086402214
chr6	118655000	118656000	1.1965913894988174
chr6	118656000	118657000	0.9867695444243753
chr6	118657000	118658000	1.5685898910444067
chr6	118658000	118659000	1.7080481536279315
chr6	118659000	118660000	0.25132928978614544
chr6	118661000	118662000	0.20570983750554261
chr6	118662000	118663000	1.4883878212262522
chr6	118664000	118665000	2.3900976816345674
chr6	118665000	118666000	2.935159638472388
chr6	118666000	118667000	-0.4038594438579811
chr6	118667000	118668000	1.0979839489495105
chr6	118668000	118669000	2.058498059360187
chr6	118669000	118670000	-1.4922031075350801
chr6	118671000	118672000	0.5137038239509643
chr6	118672000	118673000	0.5428494744911116
chr6	118673000	118674000	3.0165876895267187
chr6	118674000	118675000	0.8493408804052728
chr6	118675000	118676000	-0.5563991283598201
chr6	118676000	118677000	0.8088455225963599
chr6	118677000	118678000	-0.35401715807607126
chr6	118679000	118680000	0.9851648752152582
chr6	118682000	118683000	1.9613876088810467
chr6	118683000	118684000	0.3581068372999553
chr6	118684000	118685000	1.5378630735840173
chr6	118685000	118686000	1.3164015471697714
chr6	118686000	118687000	0.9927907743973735
chr6	118687000	118688000	2.316694401522844
chr6	118689000	118690000	0.8325632712133992
chr6	118693000	118694000	1.4747117810286245
chr6	118694000	118695000	0.5012695241467966
chr6	118695000	118696000	0.9678941663099644
chr6	118696000	118697000	0.19234099499396431
chr6	118697000	118698000	-0.17403145551151689
chr6	118698000	118699000	-0.6747224101060565
chr6	118699000	118700000	1.5698556574743192
chr6	118700000	118701000	1.1105222315926457
chr6	118701000	118702000	-0.6671100117534269
chr6	118703000	118704000	0.15090321751864455
chr6	118704000	118705000	2.272524033790563
chr6	118705000	118706000	0.4404983673292837
chr6	118706000	118707000	0.43357219533894
chr6	118708000	118709000	0.3710672440369589
chr6	118709000	118710000	1.174308395332302
chr6	118710000	118711000	-0.18687628435703663
chr6	118711000	118712000	-0.147549356176113
chr6	118713000	118714000	-1.0349013471140303
chr6	118714000	118715000	-0.22499714172870208
chr6	118718000	118719000	1.0542259160143272
chr6	118719000	118720000	1.2808126459408846
chr6	118720000	118721000	1.9493927535461437
chr6	118721000	118722000	1.006710969571001
chr6	118722000	118723000	0.4687288264511038
chr6	118723000	118724000	0.33587831094407183
chr6	118724000	118725000	0.3082641773254321
chr6	118725000	118726000	0.49260485781387897
chr6	118726000	118727000	0.5438842012459773
chr6	118728000	118729000	2.08286558355208
chr6	118730000	118731000	-0.12152521323119915
chr6	118731000	118732000	1.1360451680229904
chr6	118732000	118733000	1.5906420661380887
chr6	118734000	118735000	-0.6282574833063213
chr6	118735000	118736000	2.0322092337037088
chr6	118736000	118737000	-1.8086482048863235
chr6	118737000	118738000	1.3429211938477283
chr6	118739000	118740000	1.4919054547241233
chr6	118744000	118745000	1.6155434323350264
chr6	118745000	118746000	1.63206042225075
chr6	118747000	118748000	2.952925755864465
chr6	118748000	118749000	1.5314161537832867
chr6	118750000	118751000	-0.24957985561810841
chr6	118751000	118752000	2.308581411070071
chr6	118752000	118753000	1.4655775396185093
chr6	118755000	118756000	0.8116010281082674
chr6	118756000	118757000	0.6703241709591236
chr6	118758000	118759000	0.866219384177951
chr6	118759000	118760000	2.334035957747751
chr6	118760000	118761000	2.979673099214649
chr6	118762000	118763000	-0.09691044807204956
chr6	118764000	118765000	0.003039878712017586
chr6	118765000	118766000	2.4949707617335033
chr6	118766000	118767000	-0.6406938692590805
chr6	118767000	118768000	3.6779011762799083
chr6	118768000	118769000	1.545900481173543
chr6	118770000	118771000	0.33447240755672636
chr6	118772000	118773000	2.135836857312271
chr6	118773000	118774000	1.7041174550345533
chr6	118774000	118775000	-0.4079538638548572
chr6	118775000	118776000	-0.16269267850865154
chr6	118777000	118778000	1.9950871696137764
chr6	118779000	118780000	0.3317920015155715
chr6	118780000	118781000	1.0186808363923376
chr6	118781000	118782000	0.6231763612113048
chr6	118782000	118783000	0.19919077365134408
chr6	118783000	118784000	0.4337823255650404
chr6	118784000	118785000	2.3630012191348366
chr6	118785000	118786000	1.7860700426847842
chr6	118787000	118788000	1.9319783626952052
chr6	118790000	118791000	0.48690748548030194
chr6	118791000	118792000	1.199587672973492
chr6	118792000	118793000	0.4931503849075683
chr6	118793000	118794000	0.9552171181923748
chr6	118797000	118798000	-1.1797442741519608
chr6	118798000	118799000	-2.239020990166257
chr6	118799000	118800000	-0.23528971709643418
chr6	118800000	118801000	1.186096331423634
chr6	118801000	118802000	0.6733428784336308
chr6	118802000	118803000	-2.779702663908742
chr6	118803000	118804000	0.892965778694338
chr6	118804000	118805000	2.051554890207414
chr6	118806000	118807000	0.3968734081201703
chr6	118807000	118808000	0.6946670619805131
chr6	118808000	118809000	0.5906107636568723
chr6	118809000	118810000	0.5650344502599071
chr6	118810000	118811000	1.6221349732631813
chr6	118811000	118812000	0.3025177932787251
chr6	118812000	118813000	0.21138232154577413
chr6	118813000	118814000	0.4551896217512571
chr6	118815000	118816000	-0.5212057703321422
chr6	118816000	118817000	1.2640344949535987
chr6	118819000	118820000	-0.5857067285161295
chr6	118820000	118821000	-1.6524837026780943
chr6	118821000	118822000	-1.5485535371954482
chr6	118822000	118823000	0.05036656699855151
chr6	118823000	118824000	0.10872974949182794
chr6	118825000	118826000	0.41522357328161735
chr6	118826000	118827000	1.0958520280519977
chr6	118827000	118828000	1.8297827921159906
chr6	118828000	118829000	0.3355219775250815
chr6	118829000	118830000	1.2341920812839837
chr6	118830000	118831000	0.9544795621047648
chr6	118832000	118833000	1.3883813570659504
chr6	118833000	118834000	-1.2094187423429539
chr6	118834000	118835000	-0.4018541114008072
chr6	118835000	118836000	-1.7293444866696148
chr6	118836000	118837000	-1.8958418652793023
chr6	118837000	118838000	-2.831409823903512
chr6	118839000	118840000	0.9017683846327331
chr6	118841000	118842000	0.48302462940657775
chr6	118842000	118843000	-0.1205452385429248
chr6	118845000	118846000	0.027409923431830213
chr6	118846000	118847000	-1.7321664019087375
chr6	118848000	118849000	-1.0194318926602834
chr6	118849000	118850000	0.7509611938080911
chr6	118850000	118851000	2.280255113344215
chr6	118851000	118852000	-2.236178043702292
chr6	118852000	118853000	0.6736869332193024
chr6	118853000	118854000	-0.6502217544190007
chr6	118854000	118855000	1.3220676431542804
chr6	118855000	118856000	-0.6902874112015807
chr6	118856000	118857000	1.6140534475648416
chr6	118858000	118859000	0.3257612940851261
chr6	118859000	118860000	0.5827354464476449
chr6	118860000	118861000	0.11877594462042423
chr6	118861000	118862000	2.429317049841194
chr6	118863000	118864000	-0.6599913943029484
chr6	118864000	118865000	0.7065195450040579
chr6	118865000	118866000	1.4078749161020139
chr6	118866000	118867000	1.21371285780681
chr6	118868000	118869000	0.0663521053642748
chr6	118870000	118871000	0.3069873095750095
chr6	118871000	118872000	-0.6206354449478502
chr6	118875000	118876000	-0.9622435655895276
chr6	118876000	118877000	0.38426920720033725
chr6	118877000	118878000	-1.2474349517264043
chr6	118878000	118879000	-0.9934997410395786
chr6	118880000	118881000	-2.283655767835771
chr6	118881000	118882000	0.3221929952227428
chr6	118882000	118883000	1.277926627595307
chr6	118884000	118885000	0.7255169345854657
chr6	118885000	118886000	0.2177605168537656
chr6	118887000	118888000	1.7076511298572654
chr6	118888000	118889000	-1.5991837989811082
chr6	118889000	118890000	-0.6058286895948939
chr6	118890000	118891000	-1.1672889671753772
chr6	118891000	118892000	-0.6338518894586723
chr6	118892000	118893000	0.7755759960395123
chr6	118893000	118894000	-0.3217582165346389
chr6	118895000	118896000	1.3948328997344535
chr6	118896000	118897000	1.3042559428125466
chr6	118897000	118898000	0.253604315101505
chr6	118898000	118899000	0.5575996309533918
chr6	118899000	118900000	2.1119147512909793
chr6	118900000	118901000	3.150071026957387
chr6	118901000	118902000	1.8002213441719208
chr6	118902000	118903000	1.1284769998476092
chr6	118903000	118904000	1.8466265322630027
chr6	118904000	118905000	0.21760242111211534
chr6	118905000	118906000	1.6569883540782113
chr6	118906000	118907000	1.1374090179937983
chr6	118907000	118908000	1.1176623168446378
chr6	118908000	118909000	1.06066908638059
chr6	118909000	118910000	1.5173962325543926
chr6	118911000	118912000	1.9052082329359254
chr6	118912000	118913000	2.8207996654911525
chr6	118913000	118914000	1.9952100222706417
chr6	118914000	118915000	0.5507829747747185
chr6	118915000	118916000	0.8984562066553837
chr6	118916000	118917000	-0.3403492254564916
chr6	118917000	118918000	2.0360081177302076
chr6	118918000	118919000	0.6980734517483815
chr6	118919000	118920000	1.0411985393515506
chr6	118920000	118921000	2.2510321484730325
chr6	118921000	118922000	1.0798158409816516
chr6	118922000	118923000	0.9086041940842869
chr6	118924000	118925000	0.6851300105670368
chr6	118925000	118926000	0.0433066413606357
chr6	118926000	118927000	-0.593380686757382
chr6	118927000	118928000	-0.1073259230334472
chr6	118929000	118930000	-1.2431479864889985
chr6	118931000	118932000	1.3503291944455735
chr6	118936000	118937000	0.19418872784544453
chr6	118937000	118938000	-1.3627007543691705
chr6	118939000	118940000	2.2151463962835916
chr6	118940000	118941000	2.7223345819527265
chr6	118945000	118946000	1.5725897827823707
chr6	118949000	118950000	-0.5950297263723572
chr6	118950000	118951000	-0.4918921939960335
chr6	118951000	118952000	1.2041300986960037
chr6	118953000	118954000	0.8399455456961753
chr6	118954000	118955000	1.2677887287090335
chr6	118955000	118956000	2.403687054916771
chr6	118956000	118957000	1.3520420770892088
chr6	118957000	118958000	2.3872679179061045
chr6	118958000	118959000	1.8905590558278453
chr6	118959000	118960000	2.541864241334728
chr6	118960000	118961000	0.9904484974731266
chr6	118961000	118962000	2.457788429781577
chr6	118962000	118963000	1.427940830821165
chr6	118963000	118964000	1.4968134070173806
chr6	118964000	118965000	3.8448638613160453
chr6	118966000	118967000	1.0650583103327511
chr6	118967000	118968000	1.265741203357833
chr6	118968000	118969000	1.778274772332288
chr6	118971000	118972000	1.3716234323975178
chr6	118972000	118973000	2.1299446763137353
chr6	118973000	118974000	2.521672370849426
chr6	118974000	118975000	-0.19057812898953677
chr6	118975000	118976000	2.731127537031977
chr6	118977000	118978000	1.5604586985575661
chr6	118978000	118979000	0.6961033257476709
chr6	118979000	118980000	1.8103983791705776
chr6	118980000	118981000	3.256934469279582
chr6	118981000	118982000	0.3713752732931008
chr6	118982000	118983000	3.8908503100599816
chr6	118983000	118984000	0.6519076766573882
chr6	118985000	118986000	-0.02324119261644594
chr6	118986000	118987000	1.3927883826668395
chr6	118987000	118988000	0.9146964501833089
chr6	118992000	118993000	2.2083896218548453
chr6	118993000	118994000	3.197303514384787
chr6	118994000	118995000	1.0406822835151928
chr6	118995000	118996000	0.15487745338519449
chr6	118996000	118997000	1.9999421801609736
chr6	118998000	118999000	1.562644617882229
chr6	118999000	119000000	0.3712354243003144
chr6	119000000	119001000	1.9721096518330479
chr6	119001000	119002000	0.30094443476751015
chr6	119002000	119003000	0.45737027682466336
chr6	119003000	119004000	2.5357602421474663
chr6	119004000	119005000	1.1019775616094696
chr6	119005000	119006000	1.5455605212434953
chr6	119006000	119007000	0.5712384345844999
chr6	119007000	119008000	1.9051927912178228
chr6	119008000	119009000	-0.16019715128993764
chr6	119009000	119010000	0.4516651491810705
chr6	119010000	119011000	-1.034592368951601
chr6	119011000	119012000	-1.0828094129437513
chr6	119012000	119013000	3.1492761178624162
chr6	119013000	119014000	1.9638715640462219
chr6	119014000	119015000	0.6351419100627521
chr6	119016000	119017000	1.9236193317605939
chr6	119017000	119018000	1.0952084552362666
chr6	119018000	119019000	1.8028512145225921
chr6	119019000	119020000	-0.880061060866858
chr6	119020000	119021000	-0.917609999625012
chr6	119021000	119022000	1.0856780812464746
chr6	119024000	119025000	2.9906699757094803
chr6	119025000	119026000	0.7293383385405119
chr6	119026000	119027000	0.6377790025030828
chr6	119027000	119028000	-0.7225916165429543
chr6	119028000	119029000	-0.640522948640206
chr6	119029000	119030000	1.0480241243630923
chr6	119030000	119031000	2.8533926132788574
chr6	119031000	119032000	1.5084715585151593
chr6	119035000	119036000	1.0863311092453092
chr6	119036000	119037000	1.5204111394641868
chr6	119037000	119038000	0.07842873260264419
chr6	119038000	119039000	1.2155131874141332
chr6	119039000	119040000	1.0649085514419219
chr6	119040000	119041000	1.3976381908433806
chr6	119041000	119042000	2.3898925313450494
chr6	119042000	119043000	0.9324400873293976
chr6	119043000	119044000	1.861287208607464
chr6	119044000	119045000	2.3665944456347754
chr6	119047000	119048000	1.4707881081296206
chr6	119048000	119049000	1.985304208197643
chr6	119049000	119050000	0.6965465576741654
chr6	119051000	119052000	0.5120524578628322
chr6	119052000	119053000	1.7852070619619143
chr6	119053000	119054000	1.5022797029553299
chr6	119054000	119055000	1.0141951193104648
chr6	119055000	119056000	-0.03527564626818711
chr6	119056000	119057000	1.375513561733769
chr6	119059000	119060000	1.4462195898972265
chr6	119060000	119061000	1.1231409781724564
chr6	119062000	119063000	0.3412633834463883
chr6	119063000	119064000	1.4471158368207968
chr6	119064000	119065000	1.8463365382307018
chr6	119065000	119066000	1.1023328794843847
chr6	119066000	119067000	1.2616027473781153
chr6	119067000	119068000	-0.4813831676068516
chr6	119069000	119070000	0.4486091307765288
chr6	119070000	119071000	1.2402801155133925
chr6	119073000	119074000	1.2432962662496074
chr6	119074000	119075000	0.7117056836475942
chr6	119075000	119076000	1.4273274666745315
chr6	119076000	119077000	1.6835562823288106
chr6	119077000	119078000	0.4949848506651722
chr6	119078000	119079000	5.482776920674213
chr6	119079000	119080000	1.3093095917831474
chr6	119080000	119081000	0.4527844064962997
chr6	119081000	119082000	-0.09258609520910846
chr6	119082000	119083000	1.0909641997019912
chr6	119083000	119084000	0.5696859737164891
chr6	119084000	119085000	0.9682799562371109
chr6	119085000	119086000	0.6008354403312468
chr6	119086000	119087000	1.261007507450791
chr6	119087000	119088000	-0.38402470750723805
chr6	119088000	119089000	0.333357381942499
chr6	119090000	119091000	-0.11563822740391157
chr6	119091000	119092000	-0.6990918496634942
chr6	119092000	119093000	0.9425031965475266
chr6	119093000	119094000	1.9961339645341003
chr6	119094000	119095000	-0.3225090792100842
chr6	119095000	119096000	1.4533008276513
chr6	119097000	119098000	-0.33347466714449453
chr6	119098000	119099000	1.418300806386437
chr6	119099000	119100000	0.7033911868141097
chr6	119100000	119101000	0.10043609317327702
chr6	119104000	119105000	0.7096639895654587
chr6	119105000	119106000	0.6184179993860975
chr6	119108000	119109000	-1.4419283017559186
chr6	119109000	119110000	0.05681005528895133
chr6	119110000	119111000	0.5355112045616881
chr6	119111000	119112000	0.49195614750780625
chr6	119112000	119113000	0.14677543585255207
chr6	119113000	119114000	-0.5361884072559863
chr6	119114000	119115000	2.1879262304908047
chr6	119116000	119117000	1.9610589021958225
chr6	119117000	119118000	-1.2289761183353045
chr6	119118000	119119000	-1.1862578490681221
chr6	119121000	119122000	1.0097735122857594
chr6	119123000	119124000	1.4016332229751014
chr6	119125000	119126000	-0.8223904305065337
chr6	119126000	119127000	1.5741923958192434
chr6	119127000	119128000	0.9240633636899637
chr6	119128000	119129000	-0.37174642514762013
chr6	119129000	119130000	-0.5491749202127918
chr6	119130000	119131000	0.6776630610583578
chr6	119131000	119132000	0.22312807977349022
chr6	119132000	119133000	-1.7994288956007005
chr6	119133000	119134000	-1.1874747542579622
chr6	119135000	119136000	0.8998270252606202
chr6	119137000	119138000	0.2832193300090404
chr6	119138000	119139000	0.1333719232832498
chr6	119139000	119140000	0.8296038087543247
chr6	119140000	119141000	1.2628316524677452
chr6	119141000	119142000	2.5027196147381763
chr6	119142000	119143000	1.0893567575503216
chr6	119143000	119144000	0.4685989974958542
chr6	119145000	119146000	1.9007402306391021
chr6	119146000	119147000	0.945440698547476
chr6	119148000	119149000	1.8482700457179986
chr6	119149000	119150000	-0.2283535031632015
chr6	119150000	119151000	0.20547544604996093
chr6	119152000	119153000	0.01696095342809478
chr6	119153000	119154000	-0.06339571069863487
chr6	119154000	119155000	-0.4413894459507226
chr6	119155000	119156000	0.1738250872942571
chr6	119156000	119157000	-1.9809223144731294
chr6	119158000	119159000	-1.1449922982647707
chr6	119159000	119160000	-1.1746943851458214
chr6	119160000	119161000	-0.9081913462665933
chr6	119161000	119162000	0.7167670309331273
chr6	119162000	119163000	-3.526999066680499
chr6	119163000	119164000	-0.748140585524168
chr6	119164000	119165000	-0.4294081736055589
chr6	119165000	119166000	-2.965618412436669
chr6	119166000	119167000	0.38650137990404754
chr6	119167000	119168000	-1.4871250858125724
chr6	119168000	119169000	0.9106098061824454
chr6	119170000	119171000	1.6776304039347587
chr6	119171000	119172000	0.17283673148448875
chr6	119172000	119173000	-0.5482861686610052
chr6	119173000	119174000	0.9237262441925445
chr6	119174000	119175000	-0.1634298703340095
chr6	119175000	119176000	1.7607852024838604
chr6	119176000	119177000	-1.725107394141797
chr6	119177000	119178000	0.28772455710483535
chr6	119178000	119179000	0.4945166886698796
chr6	119179000	119180000	0.41257119812678544
chr6	119180000	119181000	1.5823320968674646
chr6	119181000	119182000	0.9662807220038909
chr6	119182000	119183000	0.11726603872010403
chr6	119183000	119184000	-1.2290443573687002
chr6	119184000	119185000	0.5931558572765836
chr6	119185000	119186000	-0.09645157529875947
chr6	119186000	119187000	0.8211659557156885
chr6	119188000	119189000	0.34121307979890003
chr6	119189000	119190000	0.6223869591625443
chr6	119190000	119191000	0.09056792805931052
chr6	119192000	119193000	0.3582103301984469
chr6	119193000	119194000	0.8504055475474412
chr6	119194000	119195000	1.696901182568403
chr6	119195000	119196000	0.45955596864698
chr6	119196000	119197000	-0.137869207997451
chr6	119197000	119198000	0.23638803747732312
chr6	119199000	119200000	-0.08504104818884121
chr6	119200000	119201000	0.6334280497030518
chr6	119201000	119202000	0.27447517428424395
chr6	119202000	119203000	-0.06938912233623444
chr6	119203000	119204000	-0.6213552081654989
chr6	119204000	119205000	0.9630582566896025
chr6	119205000	119206000	-1.516969227944189
chr6	119206000	119207000	0.25400438305590683
chr6	119207000	119208000	0.27113023703653916
chr6	119208000	119209000	1.9837108083337656
chr6	119210000	119211000	-0.6313938291438917
chr6	119211000	119212000	0.46752784273913084
chr6	119212000	119213000	1.5347930321615413
chr6	119213000	119214000	0.056418321998740334
chr6	119214000	119215000	-1.4388205875733793
chr6	119216000	119217000	-0.9537738103471334
chr6	119217000	119218000	0.18579587255382696
chr6	119218000	119219000	-0.057659814390658905
chr6	119220000	119221000	-0.5599102341918317
chr6	119223000	119224000	-1.7735760708136028
chr6	119224000	119225000	0.8131149226980211
chr6	119225000	119226000	-0.2613199084415029
chr6	119226000	119227000	-0.7307110078504272
chr6	119227000	119228000	0.7536597427029978
chr6	119228000	119229000	-0.3754732727017232
chr6	119229000	119230000	-2.3234489052475773
chr6	119230000	119231000	1.6378311660196017
chr6	119231000	119232000	1.1497856843792882
chr6	119233000	119234000	-0.596026650216789
chr6	119234000	119235000	-1.0648566447597534
chr6	119235000	119236000	0.3100094864990444
chr6	119237000	119238000	0.7627710116919304
chr6	119238000	119239000	0.9151465721030313
chr6	119239000	119240000	-0.5454159751537986
chr6	119240000	119241000	0.3060849235299611
chr6	119241000	119242000	0.12262789938393608
chr6	119242000	119243000	0.0438580571404081
chr6	119243000	119244000	-0.9047928312551099
chr6	119244000	119245000	0.13727228800126345
chr6	119245000	119246000	0.9414810733941597
chr6	119246000	119247000	-0.3723114823053868
chr6	119247000	119248000	-0.623139909339423
chr6	119248000	119249000	1.9321889334452684
chr6	119249000	119250000	1.0656692246937765
chr6	119250000	119251000	0.5936009594902549
chr6	119251000	119252000	0.9185962796627466
chr6	119252000	119253000	1.1366229305416788
chr6	119253000	119254000	1.5472187291537913
chr6	119255000	119256000	-0.9034961830564946
chr6	119257000	119258000	-0.7104687338103379
chr6	119258000	119259000	0.3393057508720734
chr6	119259000	119260000	-2.106694681818362
chr6	119261000	119262000	-0.6808867420447589
chr6	119262000	119263000	0.6876484816716463
chr6	119263000	119264000	-0.34283255374626553
chr6	119264000	119265000	-0.2777832099299552
chr6	119265000	119266000	-0.9728896745165674
chr6	119266000	119267000	-0.2990182955068056
chr6	119267000	119268000	-1.4274309994077672
chr6	119268000	119269000	-1.2077311272956883
chr6	119270000	119271000	-2.4582118982764913
chr6	119271000	119272000	-1.1773114981075852
chr6	119272000	119273000	-1.124872862097693
chr6	119273000	119274000	-2.4182270123387863
chr6	119274000	119275000	0.04994546851544453
chr6	119276000	119277000	-1.7013745603471955
chr6	119278000	119279000	-1.9529987491908658
chr6	119279000	119280000	1.050563755974915
chr6	119280000	119281000	-0.309425408094105
chr6	119281000	119282000	0.929132099800376
chr6	119282000	119283000	0.6994854351129798
chr6	119283000	119284000	0.12172912851778846
chr6	119284000	119285000	-0.27685760605635307
chr6	119286000	119287000	-0.5671856441311189
chr6	119287000	119288000	-0.5401953743176234
chr6	119288000	119289000	-0.6476118251373635
chr6	119289000	119290000	-0.381177220444373
chr6	119290000	119291000	0.9953349597441312
chr6	119291000	119292000	-0.19669917238301288
chr6	119292000	119293000	-0.5455110665115686
chr6	119293000	119294000	-0.3919105208261459
chr6	119294000	119295000	-0.34970273680124986
chr6	119295000	119296000	0.12788595498412875
chr6	119296000	119297000	0.5896821065044079
chr6	119299000	119300000	-0.17096685310980334
chr6	119300000	119301000	0.10242373153353791
chr6	119301000	119302000	1.818574125666793
chr6	119302000	119303000	0.14649550139357548
chr6	119303000	119304000	0.03842906327606796
chr6	119305000	119306000	-1.1823013513329916
chr6	119306000	119307000	1.1838990537741145
chr6	119307000	119308000	-0.7406292930752025
chr6	119308000	119309000	-1.6886878979949804
chr6	119309000	119310000	-0.384773001543739
chr6	119310000	119311000	-0.12888452965377875
chr6	119311000	119312000	0.4542989640755726
chr6	119312000	119313000	0.015031356570566423
chr6	119313000	119314000	-0.05684728519930334
chr6	119314000	119315000	1.3804064014742246
chr6	119315000	119316000	-0.4043692276431835
chr6	119317000	119318000	-0.6928311618859132
chr6	119318000	119319000	-0.20777618599204897
chr6	119319000	119320000	1.214934337675762
chr6	119320000	119321000	2.0358130095402664
chr6	119322000	119323000	0.11209400134283476
chr6	119323000	119324000	-0.8123891086561362
chr6	119324000	119325000	1.4069858187655762
chr6	119325000	119326000	-0.7679443240253652
chr6	119326000	119327000	0.32849211949007234
chr6	119328000	119329000	-0.70830485525577
chr6	119329000	119330000	0.9121961492105918
chr6	119330000	119331000	1.666786967538446
chr6	119333000	119334000	1.6206818002792343
chr6	119334000	119335000	-0.8101133737065496
chr6	119335000	119336000	-0.3599408372790428
chr6	119336000	119337000	-1.1813448868422198
chr6	119337000	119338000	-0.43803235220815606
chr6	119339000	119340000	1.7114888914799524
chr6	119340000	119341000	1.3186205404270523
chr6	119341000	119342000	0.38723472904413436
chr6	119342000	119343000	-1.8883523506861437
chr6	119343000	119344000	1.8164667034871358
chr6	119344000	119345000	0.4810092088379539
chr6	119345000	119346000	0.44748082997612715
chr6	119347000	119348000	-0.6197146043057843
chr6	119348000	119349000	2.299721821876487
chr6	119351000	119352000	0.21362223723461174
chr6	119353000	119354000	-0.5471140493360265
chr6	119354000	119355000	1.1382376087977195
chr6	119355000	119356000	-0.4271352916146687
chr6	119356000	119357000	-0.03099445457455733
chr6	119357000	119358000	1.7276484034066097
chr6	119358000	119359000	-0.2338570347446107
chr6	119359000	119360000	-1.5579603717863506
chr6	119361000	119362000	-0.08721822112066217
chr6	119362000	119363000	-1.50404507395511
chr6	119363000	119364000	-0.5049345910725158
chr6	119364000	119365000	0.9446023580397759
chr6	119365000	119366000	1.6841734083455966
chr6	119366000	119367000	-0.8983528139211644
chr6	119367000	119368000	1.0031623167031376
chr6	119368000	119369000	0.9740794637340507
chr6	119369000	119370000	1.0578409487803007
chr6	119370000	119371000	-1.3365780303416481
chr6	119371000	119372000	0.5111400360649716
chr6	119372000	119373000	-0.2959293525307497
chr6	119374000	119375000	-1.318696435049132
chr6	119375000	119376000	-5.417862510159455
chr6	119376000	119377000	-5.310006688227603
chr6	119378000	119379000	0.2419770554411629
chr6	119379000	119380000	-1.7206526838604435
chr6	119380000	119381000	-1.190153267488151
chr6	119381000	119382000	-0.132210879640753
chr6	119382000	119383000	-0.48169030778910865
chr6	119383000	119384000	-0.2641417586422724
chr6	119384000	119385000	0.6731385745519242
chr6	119385000	119386000	-0.30633077142974613
chr6	119386000	119387000	-1.6461228323328962
chr6	119387000	119388000	-1.430472526115679
chr6	119388000	119389000	0.10633199021458799
chr6	119389000	119390000	1.0428896765031765
chr6	119390000	119391000	-0.673988136352211
chr6	119391000	119392000	-0.20930836930731764
chr6	119392000	119393000	0.6333976563700678
chr6	119393000	119394000	0.9127341575887898
chr6	119394000	119395000	1.0997264958030508
chr6	119395000	119396000	-0.3982028939350239
chr6	119397000	119398000	0.6002255540278246
chr6	119398000	119399000	-0.0276281329032806
chr6	119400000	119401000	-0.6068403496344374
chr6	119401000	119402000	-2.4317162945102537
chr6	119402000	119403000	-3.4770577447481106
chr6	119403000	119404000	-4.531190973494973
chr6	119404000	119405000	-6.44074303629063
chr6	119405000	119406000	-4.210930057853815
chr6	119406000	119407000	-2.3558416129389634
chr6	119407000	119408000	0.5084343315798615
chr6	119408000	119409000	1.0395891798003773
chr6	119409000	119410000	1.1834405510092734
chr6	119410000	119411000	0.388841943595637
chr6	119411000	119412000	1.2352718197541601
chr6	119414000	119415000	-0.08332934677960943
chr6	119415000	119416000	0.8621045886567996
chr6	119416000	119417000	2.1840707905671803
chr6	119417000	119418000	1.1623723043374563
chr6	119418000	119419000	0.07702959312668228
chr6	119419000	119420000	0.09570896867497207
chr6	119424000	119425000	2.44949148439387
chr6	119425000	119426000	1.7802436715433796
chr6	119426000	119427000	1.1374970143998773
chr6	119427000	119428000	1.8151098798391945
chr6	119428000	119429000	0.1569827769083011
chr6	119429000	119430000	0.6395742154680806
chr6	119430000	119431000	-0.2008593407082714
chr6	119431000	119432000	2.1835039496129944
chr6	119432000	119433000	2.766393755413478
chr6	119433000	119434000	0.5029063400785172
chr6	119434000	119435000	0.8349989177889365
chr6	119435000	119436000	0.9037972411564564
chr6	119438000	119439000	1.647370213746469
chr6	119439000	119440000	0.6287426907232803
chr6	119440000	119441000	1.7665783141345797
chr6	119441000	119442000	0.04062327489302551
chr6	119442000	119443000	-0.8097026230062133
chr6	119443000	119444000	-0.20234361115054017
chr6	119444000	119445000	1.5030760400283543
chr6	119445000	119446000	-0.5812853976585539
chr6	119446000	119447000	0.8676110338016456
chr6	119447000	119448000	0.07041598241240239
chr6	119448000	119449000	0.9129283424360654
chr6	119449000	119450000	2.1901441486679043
chr6	119450000	119451000	0.49849021203191674
chr6	119452000	119453000	0.8943371371525108
chr6	119453000	119454000	1.7941841047444218
chr6	119454000	119455000	0.08411800646270508
chr6	119455000	119456000	3.114760494158278
chr6	119456000	119457000	0.034473957911206964
chr6	119457000	119458000	-0.08896319513226951
chr6	119458000	119459000	0.8882351784933902
chr6	119459000	119460000	-1.0335703052348386
chr6	119460000	119461000	-0.5304039378597535
chr6	119461000	119462000	0.9029996606574013
chr6	119462000	119463000	1.4313076567845346
chr6	119463000	119464000	0.6249782314742515
chr6	119464000	119465000	-0.5519321192424647
chr6	119465000	119466000	-0.8395513303471405
chr6	119466000	119467000	1.7757280450604422
chr6	119467000	119468000	1.245139156934147
chr6	119468000	119469000	0.29057764811261994
chr6	119470000	119471000	-0.08007105105505827
chr6	119471000	119472000	2.27476033625241
chr6	119472000	119473000	-0.5154075209193619
chr6	119473000	119474000	0.5705031300027806
chr6	119475000	119476000	-0.13354926110492046
chr6	119476000	119477000	1.4822082397008265
chr6	119477000	119478000	0.25940292503563317
chr6	119479000	119480000	-0.9314827351440577
chr6	119480000	119481000	0.3323512711226424
chr6	119481000	119482000	1.5579715056563694
chr6	119482000	119483000	0.37163746909544165
chr6	119483000	119484000	1.7989895165163965
chr6	119484000	119485000	0.2671849019119954
chr6	119485000	119486000	-0.6303027888219055
chr6	119486000	119487000	0.5206296503517066
chr6	119487000	119488000	-0.5054369737824488
chr6	119488000	119489000	0.6288732514349382
chr6	119490000	119491000	0.38352575471119993
chr6	119491000	119492000	0.08391341681967437
chr6	119493000	119494000	-0.3173180871224249
chr6	119494000	119495000	1.0796212714348776
chr6	119496000	119497000	-0.0702164398818635
chr6	119497000	119498000	-1.299544941589135
chr6	119498000	119499000	0.13927744791525576
chr6	119499000	119500000	0.31248563218149006
chr6	119500000	119501000	-0.7139515467242391
chr6	119501000	119502000	0.19443355317678102
chr6	119502000	119503000	0.3185488559666112
chr6	119503000	119504000	-0.972587499927516
chr6	119504000	119505000	1.0433336527160253
chr6	119505000	119506000	1.1152588360553384
chr6	119507000	119508000	-0.4174693565235848
chr6	119508000	119509000	-0.20781026676294037
chr6	119510000	119511000	-0.10660252077677904
chr6	119511000	119512000	-0.14118087865457596
chr6	119512000	119513000	-0.17893488104915378
chr6	119513000	119514000	0.9970132544930186
chr6	119515000	119516000	0.1509793633422252
chr6	119516000	119517000	-2.0157012055267534
chr6	119517000	119518000	2.845385492620988
chr6	119518000	119519000	1.2663138244965457
chr6	119519000	119520000	1.009684921395019
chr6	119520000	119521000	0.10499474465064437
chr6	119521000	119522000	-0.4469386275918711
chr6	119522000	119523000	-0.10840327511186781
chr6	119523000	119524000	-0.5037998859102657
chr6	119524000	119525000	1.131750538180463
chr6	119525000	119526000	-0.7190308044565519
chr6	119526000	119527000	0.9395828487118294
chr6	119527000	119528000	1.7556319121426884
chr6	119528000	119529000	0.9633443434721698
chr6	119529000	119530000	2.4496486049348705
chr6	119530000	119531000	1.1101588284671398
chr6	119531000	119532000	0.2520697563767522
chr6	119532000	119533000	0.7833384356153993
chr6	119533000	119534000	-0.19180820292691808
chr6	119534000	119535000	1.8845585305194426
chr6	119535000	119536000	0.5979363755960821
chr6	119536000	119537000	2.378852108077931
chr6	119537000	119538000	0.6754506040675572
chr6	119538000	119539000	-0.8301212000417607
chr6	119539000	119540000	2.4110123781875186
chr6	119540000	119541000	1.700509484292375
chr6	119541000	119542000	-0.04339955589497761
chr6	119542000	119543000	-0.6094796758340826
chr6	119543000	119544000	-0.47008962365673046
chr6	119545000	119546000	-0.3573281865895864
chr6	119546000	119547000	1.5464211855453913
chr6	119547000	119548000	0.1554650203446218
chr6	119548000	119549000	-1.0818116420718897
chr6	119549000	119550000	-0.2047046581795245
chr6	119550000	119551000	1.3415776301023623
chr6	119551000	119552000	-0.5190716615197232
chr6	119552000	119553000	-0.4902649866050905
chr6	119553000	119554000	0.7303183397463021
chr6	119554000	119555000	0.34963210837502995
chr6	119555000	119556000	-1.4044978547073845
chr6	119556000	119557000	-0.9965921652418964
chr6	119557000	119558000	0.7007583339113949
chr6	119558000	119559000	2.2515056648976235
chr6	119559000	119560000	1.6449851888283087
chr6	119560000	119561000	0.6857292645461849
chr6	119561000	119562000	1.738196557469518
chr6	119562000	119563000	1.2974032036374938
chr6	119563000	119564000	0.7760823597026184
chr6	119565000	119566000	0.5434315082282568
chr6	119566000	119567000	1.029882032707016
chr6	119567000	119568000	-0.29829120589210395
chr6	119568000	119569000	0.6983101136072178
chr6	119569000	119570000	-0.8325646852485324
chr6	119571000	119572000	-0.30495881835253613
chr6	119572000	119573000	0.05764036420731383
chr6	119573000	119574000	1.2663520551426268
chr6	119574000	119575000	-0.1980620199454295
chr6	119575000	119576000	0.16234325624656412
chr6	119576000	119577000	-0.4268456198145916
chr6	119577000	119578000	-0.3857423732090477
chr6	119578000	119579000	-2.031855992965496
chr6	119579000	119580000	-1.1059055942799079
chr6	119580000	119581000	1.0069600683092603
chr6	119581000	119582000	-0.6496166064157853
chr6	119582000	119583000	0.15224232596143614
chr6	119585000	119586000	-0.4626428468145341
chr6	119586000	119587000	0.18796330561413524
chr6	119587000	119588000	1.4915339787263384
chr6	119589000	119590000	0.36192018314365837
chr6	119590000	119591000	1.9347091270543837
chr6	119591000	119592000	0.33995011306614775
chr6	119592000	119593000	0.21159622180023735
chr6	119594000	119595000	-0.011255486374157136
chr6	119595000	119596000	0.525514147376974
chr6	119596000	119597000	-0.5127577761715013
chr6	119597000	119598000	-1.1940644268375744
chr6	119598000	119599000	0.27766730957778507
chr6	119599000	119600000	-0.060350311095143126
chr6	119600000	119601000	-0.5316676990883906
chr6	119601000	119602000	-0.35303983672228084
chr6	119602000	119603000	0.19281848628061657
chr6	119603000	119604000	0.7320540176957488
chr6	119604000	119605000	-0.37676736814688677
chr6	119605000	119606000	0.44235988902951034
chr6	119606000	119607000	0.05959405868517762
chr6	119607000	119608000	2.3334230266873393
chr6	119609000	119610000	-0.037469757966337454
chr6	119610000	119611000	0.2749763611626444
chr6	119611000	119612000	0.4141457599863784
chr6	119612000	119613000	-0.8254712488957265
chr6	119613000	119614000	-0.541145427191183
chr6	119614000	119615000	1.8201572132066342
chr6	119615000	119616000	2.27093890959257
chr6	119616000	119617000	0.9428465237032141
chr6	119617000	119618000	-2.5239749068257384
chr6	119618000	119619000	0.6402239071471895
chr6	119619000	119620000	1.6815875843718247
chr6	119620000	119621000	0.6222568362740102
chr6	119621000	119622000	0.7195780048971917
chr6	119624000	119625000	-0.6348067624877632
chr6	119626000	119627000	0.8146157098502276
chr6	119627000	119628000	-0.2064534201553514
chr6	119629000	119630000	-0.24746931888679183
chr6	119630000	119631000	1.345092173075012
chr6	119631000	119632000	1.321302179665562
chr6	119632000	119633000	0.1112707744896654
chr6	119633000	119634000	-1.942464015721871
chr6	119634000	119635000	-1.974805750227966
chr6	119635000	119636000	-0.984170591745394
chr6	119636000	119637000	-0.6002123507097631
chr6	119637000	119638000	1.0961022597467387
chr6	119638000	119639000	2.499216368064096
chr6	119639000	119640000	-0.051902495684805365
chr6	119640000	119641000	0.91464367763585
chr6	119641000	119642000	1.4165379081916847
chr6	119642000	119643000	0.4451598059614609
chr6	119643000	119644000	0.47563463751325874
chr6	119644000	119645000	1.6736136561100554
chr6	119645000	119646000	0.1433903406172021
chr6	119646000	119647000	0.4333175070058523
chr6	119647000	119648000	-0.6194305289658975
chr6	119648000	119649000	0.42604612052103463
chr6	119649000	119650000	-0.3238562491107567
chr6	119650000	119651000	1.0488029400871584
chr6	119651000	119652000	-1.8180159761701065
chr6	119652000	119653000	0.25256165038522016
chr6	119654000	119655000	-0.09851112794636954
chr6	119655000	119656000	-0.8125236603984961
chr6	119656000	119657000	-0.14413337390706474
chr6	119657000	119658000	-0.45789141033299713
chr6	119658000	119659000	1.2861001915993304
chr6	119659000	119660000	-0.05574752574770698
chr6	119660000	119661000	1.6703644287785557
chr6	119661000	119662000	1.3518956672700426
chr6	119662000	119663000	0.8655672605600048
chr6	119664000	119665000	-1.0207692964369182
chr6	119665000	119666000	-1.1151861935746055
chr6	119666000	119667000	-0.6234988076864242
chr6	119667000	119668000	0.7079543616131413
chr6	119668000	119669000	0.35126488045747833
chr6	119669000	119670000	-0.4879386729598302
chr6	119670000	119671000	0.258784361764828
chr6	119671000	119672000	-0.7040105264589579
chr6	119672000	119673000	0.8165304730753727
chr6	119673000	119674000	1.4288514755915938
chr6	119675000	119676000	2.21042465944948
chr6	119676000	119677000	0.9930186832939109
chr6	119677000	119678000	-0.0915926548125644
chr6	119678000	119679000	0.007893026857957923
chr6	119679000	119680000	-1.7823451114008622
chr6	119680000	119681000	1.170374675195833
chr6	119681000	119682000	1.4506003918512107
chr6	119682000	119683000	0.008059290117181366
chr6	119683000	119684000	1.3814320960212092
chr6	119684000	119685000	1.1376564919812855
chr6	119685000	119686000	1.0053450355019637
chr6	119686000	119687000	-0.9683613538338366
chr6	119687000	119688000	1.4244318626109382
chr6	119689000	119690000	0.6138614725820946
chr6	119690000	119691000	-1.276996320751624
chr6	119691000	119692000	-0.38489186118739344
chr6	119693000	119694000	-1.2639560874378266
chr6	119694000	119695000	-1.3746272547942717
chr6	119696000	119697000	-0.7705484708288365
chr6	119697000	119698000	-0.5829324495807944
chr6	119698000	119699000	-1.5505530483972523
chr6	119699000	119700000	-0.5127674117443632
chr6	119700000	119701000	1.084696357487187
chr6	119701000	119702000	-1.7973293136886315
chr6	119702000	119703000	-0.11101247508813601
chr6	119703000	119704000	-1.6971002345821333
chr6	119704000	119705000	-0.21526817077523375
chr6	119705000	119706000	-0.02333436945302255
chr6	119706000	119707000	0.5219680570736503
chr6	119707000	119708000	-0.48852182974570796
chr6	119708000	119709000	0.08169430067057963
chr6	119709000	119710000	1.0290856098170826
chr6	119710000	119711000	-0.5341531304899424
chr6	119711000	119712000	-1.9308849428424522
chr6	119712000	119713000	1.313948265089589
chr6	119713000	119714000	-0.6977549595208475
chr6	119714000	119715000	0.7452815050546066
chr6	119715000	119716000	-0.6750628474599982
chr6	119716000	119717000	0.5981992256602784
chr6	119717000	119718000	0.731606369211777
chr6	119718000	119719000	0.7311717189877095
chr6	119720000	119721000	1.3092319398536096
chr6	119721000	119722000	-0.10155406402179847
chr6	119724000	119725000	-0.7173665109794416
chr6	119725000	119726000	0.17415939081007203
chr6	119727000	119728000	1.2200581226775224
chr6	119728000	119729000	1.0125253224287858
chr6	119729000	119730000	1.406228338425244
chr6	119730000	119731000	0.8589653479927006
chr6	119731000	119732000	0.09645002525170475
chr6	119732000	119733000	-0.16586188325082574
chr6	119733000	119734000	0.6320083302697814
chr6	119734000	119735000	-1.2718525559090292
chr6	119735000	119736000	-0.5352065409890895
chr6	119736000	119737000	-0.5128872220858437
chr6	119737000	119738000	-0.5082756217615644
chr6	119738000	119739000	0.35772095966032597
chr6	119739000	119740000	1.1446300779365757
chr6	119740000	119741000	-1.908091563837449
chr6	119742000	119743000	-1.4000305054001752
chr6	119743000	119744000	2.1872840450943647
chr6	119744000	119745000	-1.5995355409159213
chr6	119745000	119746000	-1.007139659639447
chr6	119747000	119748000	-4.4350636134284755
chr6	119748000	119749000	-3.3504060038854546
chr6	119749000	119750000	-0.19278445998063548
chr6	119750000	119751000	-2.939365600726253
chr6	119751000	119752000	-0.5541936479893088
chr6	119752000	119753000	-2.8456878972504343
chr6	119753000	119754000	-1.442880620605147
chr6	119754000	119755000	0.6084158258812632
chr6	119756000	119757000	0.20137998175659452
chr6	119757000	119758000	-0.10755577361578583
chr6	119758000	119759000	0.4226085627193389
chr6	119759000	119760000	-1.262177805838377
chr6	119760000	119761000	0.39017532431181234
chr6	119761000	119762000	-1.0696945594644587
chr6	119762000	119763000	0.45096886164069083
chr6	119763000	119764000	0.13856313102225723
chr6	119764000	119765000	-0.4545225756443099
chr6	119765000	119766000	0.10188298470296371
chr6	119766000	119767000	0.759750340862896
chr6	119767000	119768000	-0.441559614593813
chr6	119768000	119769000	-1.4214102549250829
chr6	119769000	119770000	-0.9287137209788731
chr6	119770000	119771000	0.7791946231020375
chr6	119771000	119772000	-0.9135216163234433
chr6	119772000	119773000	-3.7867604948586355
chr6	119773000	119774000	0.3639008796152278
chr6	119774000	119775000	-1.8206268102767373
chr6	119775000	119776000	0.22670303498582917
chr6	119776000	119777000	-0.5954784241809682
chr6	119777000	119778000	-0.2064511008158351
chr6	119778000	119779000	0.8676799663218043
chr6	119779000	119780000	-2.0169001491415495
chr6	119780000	119781000	-1.3219980078182771
chr6	119782000	119783000	-0.1509979677926883
chr6	119783000	119784000	1.953662606278203
chr6	119784000	119785000	1.4184239956313116
chr6	119785000	119786000	0.5987902193104637
chr6	119786000	119787000	0.2708281761328507
chr6	119787000	119788000	0.2629118911782726
chr6	119789000	119790000	-1.0249195981047343
chr6	119790000	119791000	-1.3283408666692897
chr6	119791000	119792000	-0.16606841783724172
chr6	119792000	119793000	2.3789580960518446
chr6	119793000	119794000	-0.2224297655717315
chr6	119795000	119796000	-0.5779078344354956
chr6	119797000	119798000	-0.1434309283564463
chr6	119799000	119800000	-1.2481858808723558
chr6	119800000	119801000	1.3996209130369817
chr6	119801000	119802000	-0.4546658913525653
chr6	119802000	119803000	0.107071767257698
chr6	119803000	119804000	1.2227641710411528
chr6	119804000	119805000	0.02744589827998682
chr6	119805000	119806000	2.452189859900665
chr6	119806000	119807000	0.39014900256802215
chr6	119807000	119808000	0.4645097912853569
chr6	119809000	119810000	0.6208915157705646
chr6	119810000	119811000	-0.3328310348249556
chr6	119811000	119812000	1.6370169930898262
chr6	119812000	119813000	-0.8005914538301369
chr6	119813000	119814000	2.0216941098297103
chr6	119814000	119815000	-0.11661012955073645
chr6	119815000	119816000	0.5555194521121579
chr6	119816000	119817000	-1.8360162436093903
chr6	119817000	119818000	-1.6600386506279687
chr6	119818000	119819000	-0.03836523049702134
chr6	119819000	119820000	0.5829039454754019
chr6	119821000	119822000	-0.9681426437431899
chr6	119822000	119823000	0.7362393631631923
chr6	119824000	119825000	-0.4971773609671746
chr6	119825000	119826000	-0.36171156791807785
chr6	119826000	119827000	-0.08827566728992041
chr6	119827000	119828000	0.1200556509760641
chr6	119828000	119829000	1.3402347049274046
chr6	119829000	119830000	-1.3484123512102881
chr6	119830000	119831000	0.9823532356630195
chr6	119831000	119832000	-0.3665077059713875
chr6	119832000	119833000	-1.1102447731439837
chr6	119833000	119834000	-1.2069481064410226
chr6	119834000	119835000	0.5233031971017075
chr6	119835000	119836000	-0.1764322779346269
chr6	119837000	119838000	-0.6902961379925053
chr6	119838000	119839000	-0.765366460936184
chr6	119839000	119840000	0.33042484053836785
chr6	119841000	119842000	-0.5732526234425374
chr6	119842000	119843000	3.0867608857396567
chr6	119843000	119844000	0.7786355767673804
chr6	119844000	119845000	0.007260253937158885
chr6	119845000	119846000	0.40286638312862694
chr6	119846000	119847000	0.4318343179881892
chr6	119847000	119848000	-1.1481483277273346
chr6	119848000	119849000	0.9430675558979111
chr6	119849000	119850000	-0.39469535797829763
chr6	119850000	119851000	-0.34690753935161833
chr6	119851000	119852000	-1.5434685755445627
chr6	119852000	119853000	-1.4024832622248486
chr6	119853000	119854000	-1.1737708779755462
chr6	119854000	119855000	0.3798557012888318
chr6	119855000	119856000	-0.09197930590867506
chr6	119856000	119857000	-0.39276494687418323
chr6	119858000	119859000	-1.3988403921471093
chr6	119859000	119860000	0.21786837627119046
chr6	119860000	119861000	-0.42984679486199234
chr6	119861000	119862000	1.2134376175368031
chr6	119862000	119863000	-0.038833332621566886
chr6	119863000	119864000	-0.988453858925861
chr6	119864000	119865000	-0.7529662475147834
chr6	119865000	119866000	-0.525054171312877
chr6	119866000	119867000	-2.0799020584026677
chr6	119867000	119868000	0.27885678081549353
chr6	119868000	119869000	0.43315292218936724
chr6	119869000	119870000	0.4883670074221844
chr6	119870000	119871000	1.3919991802689036
chr6	119871000	119872000	2.027102249545972
chr6	119872000	119873000	1.5850758157930909
chr6	119873000	119874000	0.10430827272334256
chr6	119874000	119875000	-0.34951056623712295
chr6	119875000	119876000	0.8833379101557479
chr6	119876000	119877000	0.5384268234339632
chr6	119877000	119878000	-0.5161587837908125
chr6	119878000	119879000	0.7550101943811126
chr6	119879000	119880000	-0.4836595844570633
chr6	119880000	119881000	0.05491912774751433
chr6	119881000	119882000	0.028613783579325293
chr6	119882000	119883000	-1.2604670142738017
chr6	119883000	119884000	0.06321707365781977
chr6	119884000	119885000	0.14445328194197507
chr6	119885000	119886000	1.3454729338796563
chr6	119886000	119887000	-0.5297604510272746
chr6	119887000	119888000	-1.6696904394900665
chr6	119888000	119889000	-0.2485132870830545
chr6	119889000	119890000	-2.8454047426915787
chr6	119890000	119891000	0.11312496364668743
chr6	119891000	119892000	-0.676656190521918
chr6	119892000	119893000	0.030860615387713997
chr6	119893000	119894000	-0.6204646687859654
chr6	119894000	119895000	0.7161260800352202
chr6	119895000	119896000	1.4461343641345976
chr6	119896000	119897000	-0.17812169160761454
chr6	119897000	119898000	-0.4801484562881212
chr6	119898000	119899000	0.9378794287834629
chr6	119899000	119900000	0.4528087927489264
chr6	119900000	119901000	0.06877987472444569
chr6	119901000	119902000	-1.8694064599913638
chr6	119902000	119903000	-2.107573474053921
chr6	119903000	119904000	-0.02269767634796836
chr6	119904000	119905000	0.9288278031115522
chr6	119905000	119906000	0.21953778351846293
chr6	119906000	119907000	-0.2958102775776979
chr6	119907000	119908000	-0.7672841243823305
chr6	119908000	119909000	-0.39872189831536753
chr6	119909000	119910000	-1.999766682907818
chr6	119910000	119911000	-1.6106425627957692
chr6	119912000	119913000	-0.40273255818223325
chr6	119913000	119914000	0.07205864380631039
chr6	119914000	119915000	-0.9073277269749821
chr6	119915000	119916000	0.06070157297957764
chr6	119918000	119919000	-0.5421573016851694
chr6	119919000	119920000	-0.4625674898762271
chr6	119920000	119921000	-2.8011048570689505
chr6	119921000	119922000	-0.734688098881651
chr6	119922000	119923000	-1.9182633289106539
chr6	119923000	119924000	-1.7588553064421422
chr6	119924000	119925000	-2.139243627460748
chr6	119925000	119926000	-3.184729000171955
chr6	119926000	119927000	-0.14544488566885028
chr6	119927000	119928000	-3.955015705960392
chr6	119928000	119929000	-0.8355050692684712
chr6	119929000	119930000	0.4552939826826424
chr6	119930000	119931000	-1.408600797210973
chr6	119931000	119932000	-0.15921038905579835
chr6	119932000	119933000	0.12299885135683877
chr6	119934000	119935000	0.528281218901501
chr6	119935000	119936000	-2.1683671942442695
chr6	119936000	119937000	-0.39638093372394195
chr6	119937000	119938000	0.30728743341036835
chr6	119938000	119939000	-1.6818585292421808
chr6	119939000	119940000	0.8064011482573975
chr6	119940000	119941000	0.6186138697674725
chr6	119941000	119942000	-1.0858670182093482
chr6	119942000	119943000	-0.24269243873548557
chr6	119943000	119944000	-0.1289641445208123
chr6	119944000	119945000	1.721559624435569
chr6	119945000	119946000	-0.47983279547804397
chr6	119946000	119947000	-0.3610542992551469
chr6	119947000	119948000	-0.423635489251898
chr6	119948000	119949000	-0.22505587598331583
chr6	119949000	119950000	-0.9508578871584997
chr6	119950000	119951000	0.7445238234780713
chr6	119951000	119952000	-1.2571307139318832
chr6	119953000	119954000	1.2418385981627247
chr6	119954000	119955000	-1.4205520316020581
chr6	119956000	119957000	-0.12710602295346213
chr6	119957000	119958000	-0.17451816366575565
chr6	119958000	119959000	0.40252711797868
chr6	119959000	119960000	0.6569598077696405
chr6	119960000	119961000	1.4205492842113596
chr6	119961000	119962000	1.7644379390326386
chr6	119962000	119963000	1.5748005034191328
chr6	119963000	119964000	-0.0019711254484351334
chr6	119964000	119965000	-1.9867905089511493
chr6	119965000	119966000	-0.34364935891246307
chr6	119966000	119967000	9.965398965995283e-05
chr6	119967000	119968000	-0.19007054749203264
chr6	119968000	119969000	-1.653588279564166
chr6	119970000	119971000	0.0533327144423967
chr6	119971000	119972000	-1.6277939929296543
chr6	119972000	119973000	-1.425388248142978
chr6	119973000	119974000	1.943541403575616
chr6	119974000	119975000	-0.7215830298488264
chr6	119975000	119976000	-1.1548042906264573
chr6	119976000	119977000	-1.0572417510088623
chr6	119977000	119978000	1.2005725809912378
chr6	119978000	119979000	-0.3026969048445456
chr6	119979000	119980000	-1.3595669556507175
chr6	119981000	119982000	0.4808581124477474
chr6	119982000	119983000	0.31626200764555473
chr6	119983000	119984000	-2.5061226814700333
chr6	119985000	119986000	0.8122838326645888
chr6	119986000	119987000	-1.613267811696642
chr6	119987000	119988000	0.25125849397551653
chr6	119989000	119990000	0.19996401689934556
chr6	119990000	119991000	-0.1595793454832157
chr6	119991000	119992000	-0.7046590563129843
chr6	119992000	119993000	-0.5112204827662887
chr6	119993000	119994000	-1.942174580539303
chr6	119994000	119995000	-1.736136546896017
chr6	119995000	119996000	-0.9229301321838372
chr6	119996000	119997000	-2.7086735164733216
chr6	119997000	119998000	-1.0518876459262751
chr6	119998000	119999000	-1.0315701418163359
chr6	120000000	120001000	-1.5019315632357322
chr6	120001000	120002000	-1.041129421237168
chr6	120002000	120003000	0.15200421109947918
chr6	120003000	120004000	-0.2275081961323959
chr6	120004000	120005000	-0.32838295493399355
chr6	120005000	120006000	-4.055854727479638
chr6	120006000	120007000	-1.1019424036124972
chr6	120007000	120008000	-1.0642199163211858
chr6	120008000	120009000	-1.6825693230145484
chr6	120010000	120011000	1.3590190343195567
chr6	120011000	120012000	-0.556363727723929
chr6	120013000	120014000	0.47396862142659457
chr6	120014000	120015000	-0.949600869753005
chr6	120015000	120016000	-1.4168953114222071
chr6	120016000	120017000	-5.301234483616154
chr6	120017000	120018000	-1.6876712160594598
chr6	120019000	120020000	-2.088823261158986
chr6	120020000	120021000	-1.158174914722235
chr6	120021000	120022000	-0.8514950093834682
chr6	120022000	120023000	-0.13747262127162554
chr6	120024000	120025000	-1.7858593592143168
chr6	120025000	120026000	1.1208984522903596
chr6	120026000	120027000	0.10545253802792649
chr6	120027000	120028000	-0.571153193105481
chr6	120028000	120029000	-1.9623295485582324
chr6	120029000	120030000	-1.4318429960920827
chr6	120030000	120031000	0.3243673371437181
chr6	120032000	120033000	-1.1070026999085203
chr6	120034000	120035000	-0.5866461304552092
chr6	120035000	120036000	0.4375762696747051
chr6	120037000	120038000	-0.606920925178575
chr6	120038000	120039000	0.24444722924234918
chr6	120039000	120040000	-1.687720518267258
chr6	120040000	120041000	-0.12360485801276233
chr6	120041000	120042000	0.02611677969400752
chr6	120042000	120043000	-0.21050045436908488
chr6	120043000	120044000	-1.4199582933924602
chr6	120044000	120045000	-2.6255785048467666
chr6	120045000	120046000	-2.661011316558231
chr6	120046000	120047000	-2.0695120112296035
chr6	120047000	120048000	-1.192169390968501
chr6	120048000	120049000	-0.18552622839125338
chr6	120052000	120053000	1.5091261984511217
chr6	120053000	120054000	-0.4133410329119015
chr6	120054000	120055000	-0.49994367681117535
chr6	120055000	120056000	1.4120829716027665
chr6	120056000	120057000	-0.16302003895861042
chr6	120058000	120059000	-0.7058983838936767
chr6	120061000	120062000	0.6087735773887982
chr6	120062000	120063000	-0.3261380707937768
chr6	120063000	120064000	0.2603703902033837
chr6	120064000	120065000	0.22326054972116854
chr6	120065000	120066000	-0.9389256492433214
chr6	120066000	120067000	-1.427719241755935
chr6	120067000	120068000	-1.5183288087855245
chr6	120068000	120069000	-0.12148237556542738
chr6	120070000	120071000	-0.6935654241571096
chr6	120071000	120072000	0.6176092123797654
chr6	120072000	120073000	0.5313632962791254
chr6	120073000	120074000	-2.3761748131161453
chr6	120074000	120075000	-0.7667073518943736
chr6	120075000	120076000	-2.030755605721963
chr6	120076000	120077000	-0.1891868203356467
chr6	120077000	120078000	0.9195712787963867
chr6	120078000	120079000	0.8192845778197088
chr6	120079000	120080000	-2.565760461033471
chr6	120082000	120083000	-1.270946732541847
chr6	120084000	120085000	0.3601106734480512
chr6	120085000	120086000	-1.9897001386552553
chr6	120086000	120087000	-3.9907359034664425
chr6	120087000	120088000	-2.915282531728764
chr6	120088000	120089000	-2.8937484634932558
chr6	120089000	120090000	-1.5092378895485956
chr6	120090000	120091000	-0.8043047762351867
chr6	120091000	120092000	-0.4529077855813151
chr6	120092000	120093000	-1.4893970631326756
chr6	120093000	120094000	-0.4385571460959784
chr6	120097000	120098000	0.6196065711217502
chr6	120098000	120099000	-0.6714399907006445
chr6	120100000	120101000	0.5064187059709614
chr6	120101000	120102000	-2.473642970840472
chr6	120102000	120103000	-0.933128485350962
chr6	120103000	120104000	-2.0189978647366162
chr6	120104000	120105000	0.5788141423533288
chr6	120105000	120106000	-0.5006308700232704
chr6	120106000	120107000	-0.49440386550961596
chr6	120107000	120108000	0.803321244166298
chr6	120108000	120109000	0.46407082492885815
chr6	120109000	120110000	-1.2425555480068198
chr6	120110000	120111000	0.09599589989046033
chr6	120111000	120112000	-0.6899455163272972
chr6	120112000	120113000	0.35004908710190974
chr6	120113000	120114000	-1.3761801005969476
chr6	120114000	120115000	-0.5479988561543097
chr6	120116000	120117000	0.4506361213174609
chr6	120117000	120118000	1.666427465312821
chr6	120118000	120119000	0.23268770108042078
chr6	120119000	120120000	0.24115968497915796
chr6	120121000	120122000	-0.661362001178305
chr6	120122000	120123000	-0.37272740555077327
chr6	120123000	120124000	-0.6115881564775402
chr6	120125000	120126000	1.41189079971877
chr6	120126000	120127000	-1.0188477905133706
chr6	120128000	120129000	0.07832618302906869
chr6	120129000	120130000	-0.1080088947436375
chr6	120130000	120131000	-1.9671191164898643
chr6	120131000	120132000	-1.3349224202395447
chr6	120132000	120133000	-0.16154018430754172
chr6	120133000	120134000	-1.3621776284338862
chr6	120135000	120136000	-2.0069535604417954
chr6	120136000	120137000	-1.5959735185084043
chr6	120138000	120139000	-0.4186065759296208
chr6	120139000	120140000	-1.010166071900079
chr6	120140000	120141000	0.18146450933857936
chr6	120141000	120142000	0.1615871028948082
chr6	120142000	120143000	-1.0935441914058293
chr6	120143000	120144000	0.25963070451444814
chr6	120144000	120145000	-0.6443309848467793
chr6	120145000	120146000	-0.1187797785831276
chr6	120146000	120147000	0.053502619001048385
chr6	120147000	120148000	-2.9645041891382653
chr6	120148000	120149000	-0.549753836862061
chr6	120149000	120150000	-1.0801341188744278
chr6	120151000	120152000	-1.4835867736811081
chr6	120153000	120154000	-1.6452653075183519
chr6	120154000	120155000	-0.5969628713416077
chr6	120155000	120156000	-5.0996980389453554
chr6	120157000	120158000	-0.9239235743062395
chr6	120158000	120159000	-1.6101664670707463
chr6	120159000	120160000	0.29374513619684317
chr6	120160000	120161000	-1.184779146057863
chr6	120161000	120162000	-0.3392850073831891
chr6	120162000	120163000	-0.9546124399334011
chr6	120163000	120164000	0.530537696590818
chr6	120164000	120165000	0.6735889107446187
chr6	120165000	120166000	-2.6864631792139453
chr6	120166000	120167000	-0.6714708481487544
chr6	120167000	120168000	-0.40145810420549166
chr6	120168000	120169000	0.5704168728281653
chr6	120170000	120171000	0.3429167411695935
chr6	120171000	120172000	1.148918460358533
chr6	120172000	120173000	-2.13380427609907
chr6	120173000	120174000	-0.2654238464828129
chr6	120174000	120175000	-0.43973281683944104
chr6	120177000	120178000	-0.3718973975641793
chr6	120178000	120179000	-0.42252406771096335
chr6	120179000	120180000	0.6828647361173924
chr6	120180000	120181000	-0.9386367630396595
chr6	120181000	120182000	-0.3158322705148022
chr6	120182000	120183000	-1.63107293608746
chr6	120183000	120184000	-0.12647202643438946
chr6	120184000	120185000	-0.19116457624673505
chr6	120185000	120186000	-1.4294179527560487
chr6	120186000	120187000	1.3893624072266166
chr6	120187000	120188000	1.9709821127632072
chr6	120188000	120189000	0.5793982613471452
chr6	120189000	120190000	0.2616367575061297
chr6	120190000	120191000	0.1674368981622001
chr6	120191000	120192000	-2.5993984389333233
chr6	120193000	120194000	0.5726350710269523
chr6	120194000	120195000	-0.8041037466251159
chr6	120195000	120196000	1.0109003215554186
chr6	120196000	120197000	0.11886264881646846
chr6	120197000	120198000	-0.9420245511003194
chr6	120198000	120199000	1.2618983413090015
chr6	120199000	120200000	-1.584129709849753
chr6	120200000	120201000	-0.3856727906258146
chr6	120201000	120202000	-1.399770831802522
chr6	120202000	120203000	0.5786444426272742
chr6	120203000	120204000	-1.1638317446080486
chr6	120204000	120205000	-0.32291650533734156
chr6	120205000	120206000	-1.6101427996650017
chr6	120206000	120207000	-2.1519227050354854
chr6	120207000	120208000	-0.9841584639187326
chr6	120208000	120209000	-0.06775181306644457
chr6	120209000	120210000	0.5122797986409281
chr6	120211000	120212000	1.31663518172794
chr6	120212000	120213000	0.13244672762217266
chr6	120213000	120214000	-0.4245604100379751
chr6	120215000	120216000	0.8638415395332502
chr6	120216000	120217000	-2.2160935152643964
chr6	120217000	120218000	-0.3156328789761025
chr6	120218000	120219000	0.4399723822270453
chr6	120219000	120220000	-1.349069920471031
chr6	120220000	120221000	-0.6682288100012652
chr6	120221000	120222000	0.32274922274137474
chr6	120222000	120223000	-0.8375765931591538
chr6	120223000	120224000	-1.7746029526734965
chr6	120224000	120225000	-1.599562458576231
chr6	120225000	120226000	-1.1638212704826514
chr6	120226000	120227000	1.430020197473163
chr6	120227000	120228000	-0.9614754736028277
chr6	120228000	120229000	-0.05870836044668296
chr6	120229000	120230000	-0.5856049153471609
chr6	120230000	120231000	-0.3058610036459062
chr6	120231000	120232000	-1.153895903178186
chr6	120233000	120234000	-0.3182008633139191
chr6	120234000	120235000	-1.3096555180756626
chr6	120235000	120236000	0.5445328589210982
chr6	120236000	120237000	-0.465737538938133
chr6	120237000	120238000	-0.9192809330933795
chr6	120238000	120239000	-0.8392297042544237
chr6	120239000	120240000	-3.139181914448643
chr6	120240000	120241000	0.37664453753449634
chr6	120241000	120242000	-0.09607913330514531
chr6	120242000	120243000	-1.7022868121307504
chr6	120243000	120244000	-1.6561311665150449
chr6	120244000	120245000	0.39968795123034284
chr6	120245000	120246000	0.369462955641236
chr6	120248000	120249000	-2.4470785215644204
chr6	120249000	120250000	-1.547411829782065
chr6	120250000	120251000	-1.6659082608505538
chr6	120252000	120253000	-0.9336828451259633
chr6	120254000	120255000	0.1652340349078218
chr6	120255000	120256000	-0.5598347306939444
chr6	120256000	120257000	0.03398172877827056
chr6	120257000	120258000	-1.6692433639773376
chr6	120259000	120260000	0.17819585014211328
chr6	120260000	120261000	0.550426691961157
chr6	120261000	120262000	0.3344762650441548
chr6	120262000	120263000	-1.6926823956682016
chr6	120263000	120264000	-1.5863216236438407
chr6	120264000	120265000	-6.2487533745251325
chr6	120266000	120267000	-4.242468288383812
chr6	120267000	120268000	-5.766477314266162
chr6	120268000	120269000	-2.427111479404271
chr6	120269000	120270000	-4.88569949235863
chr6	120270000	120271000	-3.681276807771756
chr6	120271000	120272000	-0.3104494130460926
chr6	120272000	120273000	-3.1307802149422232
chr6	120273000	120274000	-0.03939700610757036
chr6	120274000	120275000	0.27135486545375836
chr6	120275000	120276000	-1.4157799434585927
chr6	120276000	120277000	0.4218797231537071
chr6	120277000	120278000	-0.13757842469119974
chr6	120278000	120279000	0.04593877088257716
chr6	120279000	120280000	0.3662633407659789
chr6	120280000	120281000	0.22382869110647036
chr6	120282000	120283000	1.089649413159332
chr6	120283000	120284000	1.7447041902497604
chr6	120284000	120285000	-1.2086743787948266
chr6	120285000	120286000	1.3326762955447822
chr6	120286000	120287000	0.11830997719203365
chr6	120287000	120288000	1.0521604196935843
chr6	120288000	120289000	-0.8706964850323223
chr6	120289000	120290000	-0.03161224670926223
chr6	120290000	120291000	1.6416118559047956
chr6	120291000	120292000	1.1767257126333206
chr6	120292000	120293000	0.3073313342119507
chr6	120296000	120297000	0.8898632777520126
chr6	120297000	120298000	-1.3006971472432916
chr6	120298000	120299000	-0.5601574805004595
chr6	120299000	120300000	-0.40490606305488164
chr6	120300000	120301000	0.7851274054353231
chr6	120302000	120303000	-0.0020085715514875026
chr6	120303000	120304000	-0.43349736388595295
chr6	120304000	120305000	1.803261828737141
chr6	120305000	120306000	0.09794827903221645
chr6	120306000	120307000	-0.7180310720804269
chr6	120307000	120308000	1.6231421970664393
chr6	120308000	120309000	-1.1339169800375313
chr6	120309000	120310000	-1.7741265931703092
chr6	120310000	120311000	-0.44576809795267197
chr6	120311000	120312000	0.4585072664560325
chr6	120312000	120313000	0.9307232333480382
chr6	120313000	120314000	0.2289774455814566
chr6	120314000	120315000	-1.9755554249500338
chr6	120315000	120316000	0.7329114471738287
chr6	120317000	120318000	-1.982874328531045
chr6	120318000	120319000	-1.799907922045611
chr6	120319000	120320000	-1.8940573143235593
chr6	120320000	120321000	-2.08351874730669
chr6	120321000	120322000	-1.619658314005225
chr6	120322000	120323000	-1.8274079229591427
chr6	120323000	120324000	-0.5360075627719948
chr6	120327000	120328000	-1.640197067595773
chr6	120328000	120329000	-0.7188638638103225
chr6	120329000	120330000	-0.9676978315244459
chr6	120330000	120331000	0.17887373362684905
chr6	120331000	120332000	-4.197309945058205
chr6	120332000	120333000	0.34951405620572606
chr6	120333000	120334000	0.4668633407792159
chr6	120334000	120335000	0.27499883691896604
chr6	120335000	120336000	-1.9022996117317301
chr6	120336000	120337000	-2.447433084506931
chr6	120337000	120338000	-0.2612803721601938
chr6	120338000	120339000	-2.1670878368268536
chr6	120339000	120340000	-1.2678409951174308
chr6	120341000	120342000	1.5489034339189798
chr6	120342000	120343000	0.12257555272180005
chr6	120343000	120344000	-0.34855104372708035
chr6	120344000	120345000	-0.07193291185499147
chr6	120345000	120346000	-0.05143910522290227
chr6	120346000	120347000	-0.325930912343427
chr6	120347000	120348000	-0.6621332989155146
chr6	120348000	120349000	0.9399111902745124
chr6	120350000	120351000	-1.7059956161290137
chr6	120351000	120352000	-0.5077374343845537
chr6	120353000	120354000	0.507712417858484
chr6	120354000	120355000	-1.0727085041211053
chr6	120355000	120356000	-1.1261047832581463
chr6	120356000	120357000	1.5332118720600891
chr6	120357000	120358000	-0.32444003804134963
chr6	120358000	120359000	-0.5822009221038275
chr6	120362000	120363000	-0.3176448346743039
chr6	120363000	120364000	0.5923918066821412
chr6	120365000	120366000	-1.9554773523903783
chr6	120366000	120367000	0.8516523014634965
chr6	120367000	120368000	-2.1414802470391288
chr6	120368000	120369000	-1.6348234712536411
chr6	120369000	120370000	-0.8418591556182293
chr6	120371000	120372000	0.1294927433286922
chr6	120372000	120373000	-1.8713194245298257
chr6	120373000	120374000	0.1299991409774819
chr6	120374000	120375000	0.6690265793307749
chr6	120375000	120376000	1.3064446788547917
chr6	120376000	120377000	0.9620188288254345
chr6	120378000	120379000	1.5598542489845086
chr6	120379000	120380000	-1.31607955933125
chr6	120380000	120381000	0.6765765263655061
chr6	120381000	120382000	-1.4850194730884003
chr6	120382000	120383000	1.0162603287922782
chr6	120384000	120385000	0.6835804053772603
chr6	120385000	120386000	-2.1480842208913185
chr6	120387000	120388000	-0.605549416361253
chr6	120388000	120389000	-1.128529151499667
chr6	120389000	120390000	-0.899236213873148
chr6	120390000	120391000	-1.0240138702051447
chr6	120391000	120392000	-0.5797593796074653
chr6	120392000	120393000	-0.14066668286736586
chr6	120394000	120395000	-0.6951441287932182
chr6	120395000	120396000	-0.16914262596725774
chr6	120396000	120397000	-1.5475267310832044
chr6	120397000	120398000	-0.19594603363870003
chr6	120398000	120399000	0.17664924877471944
chr6	120399000	120400000	-1.2487313825066162
chr6	120400000	120401000	-0.22587515999166624
chr6	120401000	120402000	-1.586421851725935
chr6	120402000	120403000	0.25127335676679363
chr6	120404000	120405000	1.1450098167249958
chr6	120405000	120406000	1.2720997901588385
chr6	120406000	120407000	-1.2449486269337522
chr6	120410000	120411000	-1.5471684892470396
chr6	120411000	120412000	1.8974544541978342
chr6	120412000	120413000	-0.9440082298216367
chr6	120413000	120414000	0.8437732106135304
chr6	120414000	120415000	-0.15857162511843767
chr6	120415000	120416000	-0.9249759908171442
chr6	120416000	120417000	-2.021654533026409
chr6	120417000	120418000	-2.589304972809234
chr6	120418000	120419000	-6.404089453240162
chr6	120419000	120420000	-4.377627663887526
chr6	120420000	120421000	-2.9910944827920796
chr6	120421000	120422000	-1.5506769916298415
chr6	120423000	120424000	0.8441751793669712
chr6	120424000	120425000	0.4100044942817751
chr6	120425000	120426000	-0.17559341415612587
chr6	120426000	120427000	0.5616153216968552
chr6	120428000	120429000	-1.0022832303738556
chr6	120429000	120430000	0.2889865468801589
chr6	120430000	120431000	-0.4976076188890669
chr6	120431000	120432000	1.0471405173561081
chr6	120432000	120433000	-1.2399577374508524
chr6	120434000	120435000	-4.405687250773579
chr6	120435000	120436000	-8.32000110087558
chr6	120436000	120437000	-6.137489942378279
chr6	120437000	120438000	-4.35454430396625
chr6	120438000	120439000	-3.809122998114255
chr6	120439000	120440000	-2.7523681364586974
chr6	120440000	120441000	0.07137131568247353
chr6	120441000	120442000	-0.47098184280120237
chr6	120442000	120443000	-0.7574274118756573
chr6	120444000	120445000	0.8112476127020468
chr6	120445000	120446000	-0.27935131299790017
chr6	120446000	120447000	-0.3990680049416166
chr6	120447000	120448000	0.4108620285913172
chr6	120448000	120449000	-0.5349472790980203
chr6	120449000	120450000	-0.9684178906014048
chr6	120450000	120451000	-0.013908770833060354
chr6	120451000	120452000	-0.6078936389754184
chr6	120453000	120454000	-0.3569540386739599
chr6	120454000	120455000	0.3776332112865631
chr6	120456000	120457000	0.09670818692646463
chr6	120457000	120458000	-1.1064785127630337
chr6	120458000	120459000	-0.608249181716776
chr6	120459000	120460000	0.10106998204449873
chr6	120461000	120462000	-3.5366079464668516
chr6	120462000	120463000	-3.654935612465434
chr6	120465000	120466000	-4.6543629893903224
chr6	120467000	120468000	-2.1470239266800055
chr6	120468000	120469000	-1.5609024568572516
chr6	120469000	120470000	-1.405516737200493
chr6	120470000	120471000	-2.207427642206329
chr6	120471000	120472000	0.43657104481830894
chr6	120472000	120473000	-0.4655192188790208
chr6	120473000	120474000	-2.617932437856688
chr6	120474000	120475000	-1.6932923597432907
chr6	120475000	120476000	-0.22293334985048774
chr6	120476000	120477000	-1.5661388830133318
chr6	120478000	120479000	-0.7931292756845115
chr6	120479000	120480000	-0.7245198243554272
chr6	120480000	120481000	-0.419300231453313
chr6	120481000	120482000	-0.34341376451594285
chr6	120482000	120483000	-2.0891837542070304
chr6	120483000	120484000	-2.6699433348888135
chr6	120484000	120485000	-1.3666680570099896
chr6	120485000	120486000	-0.18739070455702506
chr6	120486000	120487000	-0.680206373353083
chr6	120487000	120488000	0.5888719819301172
chr6	120488000	120489000	-0.9814139429287461
chr6	120489000	120490000	-2.406847978222668
chr6	120490000	120491000	-0.46001036552208563
chr6	120491000	120492000	-1.1392197963384212
chr6	120495000	120496000	-0.8464055387874484
chr6	120496000	120497000	-0.017599018311455297
chr6	120497000	120498000	-0.03409766954093553
chr6	120498000	120499000	-0.3762556515749733
chr6	120500000	120501000	-0.618693519373542
chr6	120501000	120502000	0.018228350680777494
chr6	120502000	120503000	-1.4857129723157034
chr6	120505000	120506000	0.9957368917038453
chr6	120506000	120507000	0.4163574337128331
chr6	120507000	120508000	1.5964906008395183
chr6	120508000	120509000	0.6023307265436018
chr6	120509000	120510000	0.15624720356792626
chr6	120510000	120511000	-0.3583767993447722
chr6	120511000	120512000	0.39085348583426016
chr6	120512000	120513000	-0.4018648363098334
chr6	120514000	120515000	-0.7196055943502153
chr6	120515000	120516000	-2.023894509546563
chr6	120516000	120517000	-1.1490941533828662
chr6	120517000	120518000	-1.6282263377378023
chr6	120518000	120519000	-1.787985865698611
chr6	120522000	120523000	-4.947727784466298
chr6	120523000	120524000	-2.6362261768205357
chr6	120524000	120525000	-1.113443461195321
chr6	120525000	120526000	0.204820533868233
chr6	120526000	120527000	-2.1499282848024834
chr6	120527000	120528000	-2.823693200073778
chr6	120528000	120529000	-0.07757528714383026
chr6	120529000	120530000	1.0769325427069074
chr6	120530000	120531000	-0.274761897712477
chr6	120531000	120532000	-0.24842892341070413
chr6	120533000	120534000	0.47485963202590864
chr6	120534000	120535000	0.18913237819950798
chr6	120535000	120536000	-0.7083407165979897
chr6	120536000	120537000	0.39194211474845825
chr6	120537000	120538000	0.430071044272068
chr6	120538000	120539000	0.5229135381167702
chr6	120540000	120541000	1.8636348701975025
chr6	120542000	120543000	-1.0819837237216108
chr6	120543000	120544000	1.1231963950406931
chr6	120544000	120545000	0.9572858780033018
chr6	120545000	120546000	0.1980428945404302
chr6	120546000	120547000	-0.050210330897549914
chr6	120547000	120548000	-0.5993886815121834
chr6	120548000	120549000	0.6301050060232866
chr6	120549000	120550000	-0.7814478325058085
chr6	120550000	120551000	1.4351848846551167
chr6	120552000	120553000	-0.5227454109976549
chr6	120555000	120556000	0.1946265657909109
chr6	120556000	120557000	1.4464222980412282
chr6	120557000	120558000	0.16160529250336728
chr6	120558000	120559000	0.3638392435580687
chr6	120562000	120563000	-2.0634822710501033
chr6	120563000	120564000	0.28512614879600734
chr6	120565000	120566000	-0.4895438346524224
chr6	120566000	120567000	-1.4400500596877852
chr6	120567000	120568000	0.3346287233671674
chr6	120568000	120569000	-0.3122044351267023
chr6	120569000	120570000	-1.7786535381796786
chr6	120570000	120571000	-0.860632604944094
chr6	120572000	120573000	-1.19170865726015
chr6	120573000	120574000	-1.3700738071652672
chr6	120574000	120575000	-0.08150241553807705
chr6	120576000	120577000	1.1457991181982583
chr6	120577000	120578000	1.2877829052658372
chr6	120578000	120579000	-0.875671762226491
chr6	120579000	120580000	-0.9286696139150673
chr6	120580000	120581000	1.772923158702488
chr6	120581000	120582000	-1.0603171686220358
chr6	120582000	120583000	-0.13213823512859466
chr6	120583000	120584000	-0.6714374361433026
chr6	120584000	120585000	0.08339842770189441
chr6	120585000	120586000	0.8918051015159512
chr6	120586000	120587000	0.8955347578062094
chr6	120587000	120588000	0.7194737892592444
chr6	120588000	120589000	-0.3088689363263754
chr6	120589000	120590000	-1.062885014485127
chr6	120590000	120591000	-2.19929480733851
chr6	120591000	120592000	-1.5896106620970691
chr6	120592000	120593000	-0.19241296369609495
chr6	120593000	120594000	-3.5315779539212313
chr6	120594000	120595000	2.1076349544159525
chr6	120595000	120596000	0.6193481347726089
chr6	120596000	120597000	-0.2092774054010057
chr6	120597000	120598000	1.9944978063529057
chr6	120598000	120599000	0.5021071926913866
chr6	120599000	120600000	-0.4307350117715438
chr6	120600000	120601000	0.6868088938607084
chr6	120601000	120602000	0.9377185056104999
chr6	120602000	120603000	0.014428937589651447
chr6	120603000	120604000	0.9751464288505858
chr6	120604000	120605000	0.49065245209759206
chr6	120605000	120606000	1.369351501112265
chr6	120606000	120607000	0.5801090648952831
chr6	120607000	120608000	-0.26333750084055796
chr6	120608000	120609000	0.8930665174819211
chr6	120610000	120611000	0.4418262250090425
chr6	120611000	120612000	-0.40735409482140794
chr6	120612000	120613000	2.2407606010357846
chr6	120613000	120614000	0.6004779005276701
chr6	120614000	120615000	-0.7536903502595655
chr6	120617000	120618000	0.03830679586306665
chr6	120618000	120619000	0.17800733928414056
chr6	120619000	120620000	-1.747091801805169
chr6	120620000	120621000	1.498502544307279
chr6	120621000	120622000	1.6256863426883559
chr6	120622000	120623000	1.4908468662144936
chr6	120623000	120624000	1.2526533044708494
chr6	120624000	120625000	0.7234710660137225
chr6	120626000	120627000	-1.0454171980914908
chr6	120627000	120628000	0.6016377856433054
chr6	120628000	120629000	0.06929537369353822
chr6	120629000	120630000	0.38999103180991185
chr6	120630000	120631000	0.22405095837528488
chr6	120633000	120634000	-1.3248887890719014
chr6	120634000	120635000	-0.9011443753041196
chr6	120636000	120637000	-3.290155389152325
chr6	120642000	120643000	-4.502709353390971
chr6	120645000	120646000	0.2890780842324516
chr6	120646000	120647000	-0.4873892119112399
chr6	120647000	120648000	-0.30871930981136236
chr6	120648000	120649000	-0.30381720020152275
chr6	120649000	120650000	-0.4239582147259501
chr6	120651000	120652000	-0.9913454745470289
chr6	120652000	120653000	-0.20955507461011677
chr6	120653000	120654000	0.7491495461848607
chr6	120654000	120655000	0.16672725488434595
chr6	120655000	120656000	-0.22725164703024348
chr6	120656000	120657000	2.1076234689327182
chr6	120657000	120658000	-0.7325354594918655
chr6	120658000	120659000	-0.9125194733082228
chr6	120659000	120660000	-1.9693547501504407
chr6	120660000	120661000	1.6049764002242892
chr6	120662000	120663000	-0.8794032909698398
chr6	120663000	120664000	0.34355440213537686
chr6	120664000	120665000	-0.03683901044381637
chr6	120668000	120669000	0.7087240582659993
chr6	120669000	120670000	-0.8641836570380547
chr6	120670000	120671000	-0.8299572144369778
chr6	120671000	120672000	0.8412400626135463
chr6	120672000	120673000	1.0278400843966222
chr6	120673000	120674000	-0.39971227310444074
chr6	120674000	120675000	-0.17850895584162277
chr6	120675000	120676000	-0.1262658678887805
chr6	120676000	120677000	0.16999183318517397
chr6	120677000	120678000	-0.5673497018723581
chr6	120679000	120680000	-0.5776861486966386
chr6	120681000	120682000	-0.024220755144259497
chr6	120682000	120683000	-0.08497477478677162
chr6	120683000	120684000	-0.1601097890716871
chr6	120684000	120685000	-0.013293653784978786
chr6	120686000	120687000	-0.30706849309179207
chr6	120687000	120688000	-0.4963060319008435
chr6	120689000	120690000	-7.393400215758833
chr6	120695000	120696000	-4.276137534948703
chr6	120696000	120697000	-1.3672402478623618
chr6	120697000	120698000	-0.24324576850977578
chr6	120698000	120699000	0.37170431472544474
chr6	120699000	120700000	2.035060360145697
chr6	120700000	120701000	-0.4367011350879253
chr6	120701000	120702000	-1.4164965728768746
chr6	120703000	120704000	0.8220280778917834
chr6	120704000	120705000	-0.46031605422976424
chr6	120706000	120707000	-0.4345437452063155
chr6	120707000	120708000	-0.39502367667315486
chr6	120708000	120709000	0.29566682196464333
chr6	120709000	120710000	-0.8228754961000739
chr6	120710000	120711000	-0.7314557457404428
chr6	120711000	120712000	0.0662513421978089
chr6	120712000	120713000	-2.0141883350553047
chr6	120713000	120714000	0.948741066867949
chr6	120714000	120715000	-0.6905187492855052
chr6	120716000	120717000	-1.642919360396178
chr6	120717000	120718000	-2.1625128783986995
chr6	120718000	120719000	-1.9438442449822342
chr6	120719000	120720000	0.6705522472217711
chr6	120720000	120721000	0.25718251917765056
chr6	120721000	120722000	-2.1808063695762336
chr6	120722000	120723000	0.8669672135626096
chr6	120724000	120725000	-8.941026880794881
chr6	120726000	120727000	-7.744297740639244
chr6	120727000	120728000	-9.09099980316725
chr6	120728000	120729000	-6.83251139771701
chr6	120730000	120731000	0.20367549707834398
chr6	120731000	120732000	-0.7994348610362962
chr6	120732000	120733000	-1.1814086086769915
chr6	120734000	120735000	0.20052626429553136
chr6	120735000	120736000	-0.12836191161781565
chr6	120736000	120737000	0.973397767012317
chr6	120738000	120739000	-0.7769232564465574
chr6	120739000	120740000	0.607893632320599
chr6	120741000	120742000	-0.1181026859832223
chr6	120742000	120743000	0.2720870451464019
chr6	120743000	120744000	1.1316241991201479
chr6	120744000	120745000	-0.6436231751651766
chr6	120745000	120746000	-0.25175762620643877
chr6	120746000	120747000	-0.7691528675073499
chr6	120749000	120750000	-7.183480874531356
chr6	120751000	120752000	-9.642239115017608
chr6	120753000	120754000	-6.597423561264061
chr6	120754000	120755000	-3.653266516572943
chr6	120755000	120756000	-0.4722138143664486
chr6	120759000	120760000	0.8894898113344031
chr6	120760000	120761000	-1.2932522345382687
chr6	120761000	120762000	1.9250908007127654
chr6	120762000	120763000	0.4781230728850361
chr6	120763000	120764000	-0.2839966675071608
chr6	120764000	120765000	-0.1396699533931991
chr6	120766000	120767000	-0.022222000690514093
chr6	120767000	120768000	1.5455784825213528
chr6	120768000	120769000	-0.03480246991611199
chr6	120769000	120770000	1.9345445453962788
chr6	120770000	120771000	-0.19957790819490334
chr6	120771000	120772000	1.8161339637377176
chr6	120773000	120774000	0.9820334346306292
chr6	120774000	120775000	1.9406646883187892
chr6	120775000	120776000	0.871361722716532
chr6	120776000	120777000	0.5194219917209676
chr6	120777000	120778000	0.9723565336294931
chr6	120778000	120779000	1.5326339499428563
chr6	120779000	120780000	-0.25856985962523693
chr6	120780000	120781000	0.12551211703847912
chr6	120781000	120782000	1.10136801432321
chr6	120782000	120783000	0.42478203114928725
chr6	120783000	120784000	0.2045475741167485
chr6	120784000	120785000	-0.44439693416100057
chr6	120785000	120786000	2.2906647524880253
chr6	120786000	120787000	1.475473269782769
chr6	120787000	120788000	0.7654645682457144
chr6	120788000	120789000	1.1143712565089932
chr6	120789000	120790000	-0.1813069119252404
chr6	120790000	120791000	-1.1608419956731082
chr6	120791000	120792000	0.40214319082777633
chr6	120792000	120793000	-0.3042971529323147
chr6	120793000	120794000	-0.4367421472651929
chr6	120794000	120795000	-0.6837397613269353
chr6	120795000	120796000	1.173118697998517
chr6	120796000	120797000	-0.13397875017774719
chr6	120797000	120798000	-0.8635251456549405
chr6	120800000	120801000	-0.6849918996838075
chr6	120801000	120802000	-0.20301392008755365
chr6	120802000	120803000	0.6953436563783892
chr6	120803000	120804000	-0.20492304830036362
chr6	120804000	120805000	-0.0046095739790920675
chr6	120805000	120806000	-1.3991501462266687
chr6	120807000	120808000	0.01285891913702727
chr6	120809000	120810000	-1.822704990353401
chr6	120810000	120811000	-1.2249995100760531
chr6	120811000	120812000	-1.3433257744906586
chr6	120812000	120813000	-2.2427803673996833
chr6	120813000	120814000	-2.548970645826045
chr6	120814000	120815000	-0.17100522194639728
chr6	120815000	120816000	-1.8900128682205057
chr6	120816000	120817000	-1.7258349265954986
chr6	120817000	120818000	-5.222988110061693
chr6	120818000	120819000	-4.765296034141666
chr6	120819000	120820000	-8.803927117065967
chr6	120820000	120821000	-6.946339481148881
chr6	120821000	120822000	-8.944276065060473
chr6	120824000	120825000	-6.379085947481988
chr6	120825000	120826000	-1.7467122773443013
chr6	120826000	120827000	-2.027083367519038
chr6	120827000	120828000	-2.2891095741249816
chr6	120828000	120829000	0.5590195000142796
chr6	120829000	120830000	0.11447494775829034
chr6	120830000	120831000	-0.32450194125751924
chr6	120831000	120832000	-1.2580321625920654
chr6	120832000	120833000	-0.07173905679297377
chr6	120833000	120834000	-0.3698941417292225
chr6	120834000	120835000	-0.31372319964097206
chr6	120835000	120836000	0.44727329465338694
chr6	120836000	120837000	-0.6818443564030356
chr6	120837000	120838000	-0.8252694059624143
chr6	120838000	120839000	-0.47287239501818257
chr6	120839000	120840000	0.4966702849286458
chr6	120841000	120842000	0.24127100025527481
chr6	120843000	120844000	0.6052925719228446
chr6	120844000	120845000	-1.848168879042562
chr6	120845000	120846000	-1.9569409736318026
chr6	120847000	120848000	-2.839688638717898
chr6	120848000	120849000	0.5869504285495166
chr6	120849000	120850000	-3.6419139341375266
chr6	120850000	120851000	-3.123902055633981
chr6	120851000	120852000	-0.7167436073704582
chr6	120852000	120853000	0.20254568557377567
chr6	120853000	120854000	-0.4843324225727302
chr6	120854000	120855000	-1.2537020723705508
chr6	120855000	120856000	-1.042163979156054
chr6	120856000	120857000	-0.279122005014416
chr6	120859000	120860000	-1.437579246747601
chr6	120861000	120862000	-2.098416271263995
chr6	120865000	120866000	1.4594754406630863
chr6	120866000	120867000	-0.9422614710429531
chr6	120867000	120868000	-0.369463296282163
chr6	120868000	120869000	-0.19023136610841457
chr6	120869000	120870000	0.03351759410346448
chr6	120870000	120871000	-0.8460095509911789
chr6	120871000	120872000	1.8860987131168216
chr6	120872000	120873000	0.2582635537223792
chr6	120874000	120875000	-0.1415464556465835
chr6	120875000	120876000	0.20354601517750928
chr6	120876000	120877000	0.3722517262445324
chr6	120878000	120879000	-0.7415186255180813
chr6	120879000	120880000	-0.9670176443657251
chr6	120880000	120881000	-0.200539501735841
chr6	120881000	120882000	-3.3700481082532407
chr6	120883000	120884000	-0.7150259915941245
chr6	120884000	120885000	0.3128665872487629
chr6	120885000	120886000	-2.170430137701209
chr6	120886000	120887000	-1.335746858298971
chr6	120887000	120888000	0.6523272043571325
chr6	120888000	120889000	-1.5869625884227172
chr6	120889000	120890000	0.7817165703492543
chr6	120893000	120894000	-4.7899753465039705
chr6	120896000	120897000	-1.1245012034378699
chr6	120897000	120898000	-0.5621013598954967
chr6	120898000	120899000	-0.767476436494038
chr6	120899000	120900000	-1.8922792196819362
chr6	120900000	120901000	-0.961624366315819
chr6	120901000	120902000	-0.34230267417091276
chr6	120903000	120904000	0.02086082821931862
chr6	120904000	120905000	0.6875681497617463
chr6	120905000	120906000	-0.22194933213968127
chr6	120906000	120907000	-1.5235047736654717
chr6	120908000	120909000	0.9157865268179886
chr6	120909000	120910000	-0.5328462788217743
chr6	120910000	120911000	-0.0678548669797137
chr6	120911000	120912000	-1.9602224905372179
chr6	120913000	120914000	0.20450735368659723
chr6	120914000	120915000	2.0300353483232656
chr6	120915000	120916000	0.07401935089625515
chr6	120916000	120917000	-0.6941502773678597
chr6	120917000	120918000	-0.39354178901257447
chr6	120919000	120920000	-1.4162296552182359
chr6	120920000	120921000	1.0950439296608163
chr6	120921000	120922000	0.5410633184417332
chr6	120922000	120923000	-1.577343197779787
chr6	120923000	120924000	-1.4182743339012764
chr6	120924000	120925000	-2.406451063598233
chr6	120925000	120926000	-0.031041513176779494
chr6	120926000	120927000	-0.2229892528628221
chr6	120927000	120928000	-2.894519454498839
chr6	120928000	120929000	-3.2825394090931552
chr6	120929000	120930000	-4.613261947785853
chr6	120930000	120931000	-0.10088191305672908
chr6	120931000	120932000	-2.045910417670076
chr6	120932000	120933000	-0.9178316399875646
chr6	120933000	120934000	0.8018267942873191
chr6	120934000	120935000	-0.951420465053244
chr6	120935000	120936000	0.651635883313507
chr6	120936000	120937000	0.03701546248249731
chr6	120937000	120938000	0.3662710608813516
chr6	120938000	120939000	-0.6798102383487227
chr6	120939000	120940000	0.64891347789246
chr6	120940000	120941000	1.0888985714770754
chr6	120941000	120942000	-0.6506643020042162
chr6	120943000	120944000	-0.7356657300063693
chr6	120944000	120945000	-0.32108674545425864
chr6	120945000	120946000	1.157433449700599
chr6	120946000	120947000	-1.4125592463744323
chr6	120947000	120948000	0.5351830588126772
chr6	120948000	120949000	-0.749183897808526
chr6	120949000	120950000	0.8112636075511562
chr6	120950000	120951000	1.633976415325237
chr6	120951000	120952000	0.5716564627764175
chr6	120952000	120953000	1.5256915131147502
chr6	120953000	120954000	0.8342874248859157
chr6	120954000	120955000	-0.12100195960135644
chr6	120955000	120956000	-0.059214568218338155
chr6	120957000	120958000	1.1758460927851901
chr6	120958000	120959000	-0.16723716063410937
chr6	120959000	120960000	-0.022889572362150435
chr6	120960000	120961000	0.8438124755644479
chr6	120961000	120962000	-0.08820029480977873
chr6	120962000	120963000	0.21466918985988725
chr6	120963000	120964000	0.330600634248355
chr6	120965000	120966000	-0.8751966882839699
chr6	120966000	120967000	-0.32864968180399373
chr6	120967000	120968000	-0.09384637074200491
chr6	120969000	120970000	0.7760541353040971
chr6	120970000	120971000	1.098355753823187
chr6	120971000	120972000	-0.8182587797353406
chr6	120972000	120973000	1.877588655086116
chr6	120973000	120974000	0.8527586006512463
chr6	120974000	120975000	2.534986797910867
chr6	120975000	120976000	-0.3887692710728942
chr6	120976000	120977000	1.6252118900759778
chr6	120977000	120978000	0.9671369691590233
chr6	120978000	120979000	0.5156955721586453
chr6	120979000	120980000	-0.2382542139715901
chr6	120980000	120981000	0.705802745772839
chr6	120981000	120982000	0.3676903667107915
chr6	120982000	120983000	-0.12167308751198289
chr6	120983000	120984000	-2.124127260153797
chr6	120984000	120985000	0.2644502524877841
chr6	120985000	120986000	-0.4659806865207317
chr6	120986000	120987000	0.3119687180925295
chr6	120987000	120988000	-1.3475439061569823
chr6	120988000	120989000	-0.35476244994474143
chr6	120989000	120990000	-0.5979708152248575
chr6	120990000	120991000	-0.6141136880704235
chr6	120991000	120992000	-0.8192696767037598
chr6	120992000	120993000	-1.2424617826220703
chr6	120993000	120994000	-1.2499751766288472
chr6	120994000	120995000	0.2180696899235588
chr6	120995000	120996000	0.8603677713692178
chr6	120996000	120997000	0.5709866173095585
chr6	120997000	120998000	-1.0845912855956157
chr6	120999000	121000000	-0.6747293405238209
chr6	121000000	121001000	1.2107536132285084
chr6	121002000	121003000	0.38294416770812556
chr6	121003000	121004000	0.6259032163285534
chr6	121004000	121005000	1.8265528799070643
chr6	121005000	121006000	0.3343815747588218
chr6	121006000	121007000	-1.9336890889370348
chr6	121007000	121008000	-0.1238817666226704
chr6	121008000	121009000	1.226384762757843
chr6	121009000	121010000	0.14040895017714478
chr6	121010000	121011000	0.2738488527313687
chr6	121011000	121012000	-0.6179280965921314
chr6	121012000	121013000	-1.9109075404932818
chr6	121013000	121014000	0.18174143543059296
chr6	121014000	121015000	-0.515898153266181
chr6	121015000	121016000	0.8508534892191089
chr6	121016000	121017000	0.23128342583544276
chr6	121018000	121019000	-0.7756877266362866
chr6	121020000	121021000	-2.0042328563538234
chr6	121021000	121022000	-1.250928993265709
chr6	121022000	121023000	-2.010416379427111
chr6	121023000	121024000	-1.2212417537868998
chr6	121026000	121027000	0.6666843966560486
chr6	121027000	121028000	1.1519310815288066
chr6	121028000	121029000	-1.366060963418164
chr6	121029000	121030000	-0.2999155625246335
chr6	121030000	121031000	-0.13122631315479077
chr6	121031000	121032000	0.7266250718714876
chr6	121032000	121033000	0.1329413925476804
chr6	121033000	121034000	1.1124720783376179
chr6	121034000	121035000	1.4422569947458759
chr6	121035000	121036000	0.4253375663262356
chr6	121036000	121037000	0.5469718101182428
chr6	121037000	121038000	1.0108821512061446
chr6	121038000	121039000	-0.4624558542275017
chr6	121039000	121040000	-4.069993834402862
chr6	121040000	121041000	0.933887046712632
chr6	121041000	121042000	1.597729559241584
chr6	121042000	121043000	0.026594667260520274
chr6	121043000	121044000	1.0092994441023577
chr6	121044000	121045000	1.4631620157630034
chr6	121045000	121046000	0.5941601588260587
chr6	121046000	121047000	1.5186978558428166
chr6	121048000	121049000	-1.5565286359173833
chr6	121050000	121051000	-0.28480958270463586
chr6	121051000	121052000	-1.0410028496591082
chr6	121052000	121053000	1.6125142529147432
chr6	121053000	121054000	-0.6103771517559258
chr6	121054000	121055000	-0.9511579294429523
chr6	121055000	121056000	1.0945818522551802
chr6	121056000	121057000	0.2174614582250982
chr6	121057000	121058000	1.2749402384215651
chr6	121058000	121059000	1.5261823724637673
chr6	121059000	121060000	1.5878889538540921
chr6	121060000	121061000	1.3695798506558983
chr6	121061000	121062000	1.3932418958685981
chr6	121062000	121063000	-0.09108604691472785
chr6	121063000	121064000	1.1753725415696228
chr6	121064000	121065000	0.23672428467695622
chr6	121065000	121066000	0.5941330081813032
chr6	121066000	121067000	-3.2118936441915933
chr6	121067000	121068000	1.3756036590124694
chr6	121068000	121069000	-0.1318222586365772
chr6	121070000	121071000	0.27492604404264614
chr6	121071000	121072000	-0.0892791031467711
chr6	121072000	121073000	-0.17244844929929587
chr6	121073000	121074000	1.0592394777632332
chr6	121074000	121075000	-0.11733699633254423
chr6	121075000	121076000	-0.11295741965407927
chr6	121076000	121077000	0.4091397210203882
chr6	121077000	121078000	1.9192194340944442
chr6	121078000	121079000	0.7439437134162921
chr6	121079000	121080000	-0.23095049885375354
chr6	121081000	121082000	-0.2321364076488374
chr6	121082000	121083000	-1.063122858957403
chr6	121083000	121084000	-0.1653010407031591
chr6	121084000	121085000	0.021500469869800348
chr6	121085000	121086000	-0.056966190494345606
chr6	121086000	121087000	-1.336074955234727
chr6	121087000	121088000	-0.9719051573828161
chr6	121088000	121089000	0.9556932810619995
chr6	121089000	121090000	-0.4558007101631169
chr6	121090000	121091000	0.4239835339068466
chr6	121091000	121092000	1.144448387249114
chr6	121093000	121094000	-0.7984075268801781
chr6	121094000	121095000	-0.9745571765671365
chr6	121095000	121096000	-1.9949099224690006
chr6	121096000	121097000	-4.7106813470283315
chr6	121097000	121098000	-1.9221430948169842
chr6	121098000	121099000	-2.4184064813282884
chr6	121099000	121100000	-2.1593774432913917
chr6	121100000	121101000	-4.544250642800922
chr6	121101000	121102000	-5.897511353404321
chr6	121102000	121103000	-5.505996705127828
chr6	121104000	121105000	-1.2703036415683762
chr6	121105000	121106000	1.4357666919279681
chr6	121106000	121107000	1.5928661913562145
chr6	121107000	121108000	0.6661879733576589
chr6	121108000	121109000	-2.821675380324502
chr6	121109000	121110000	0.48175482237168105
chr6	121110000	121111000	0.3038416345529778
chr6	121111000	121112000	-1.0866273283025238
chr6	121112000	121113000	0.6926526751910155
chr6	121113000	121114000	-0.23867650152596187
chr6	121114000	121115000	0.5375172020026746
chr6	121115000	121116000	-0.5792013142105086
chr6	121116000	121117000	-0.6553018254224064
chr6	121117000	121118000	-0.8823757867952697
chr6	121118000	121119000	0.8564809204793477
chr6	121119000	121120000	-0.8756984194484932
chr6	121120000	121121000	-0.5059588741842209
chr6	121121000	121122000	-1.521991637101474
chr6	121122000	121123000	0.3039963519063546
chr6	121123000	121124000	-3.0541877596949503
chr6	121124000	121125000	-0.9079272994704005
chr6	121125000	121126000	0.6241335868150739
chr6	121126000	121127000	1.3905319257055027
chr6	121127000	121128000	1.2712724494866938
chr6	121128000	121129000	1.5228174191762627
chr6	121129000	121130000	0.9870586780526281
chr6	121130000	121131000	2.368080681938109
chr6	121131000	121132000	-0.12635618700813134
chr6	121132000	121133000	-0.027534986195928382
chr6	121133000	121134000	1.1488855383529046
chr6	121134000	121135000	0.869835550562276
chr6	121135000	121136000	-0.36124352349786504
chr6	121136000	121137000	-1.2109307463014798
chr6	121138000	121139000	0.014165304854761526
chr6	121139000	121140000	0.5798581572449671
chr6	121140000	121141000	0.3490432550444577
chr6	121141000	121142000	-1.1926101518635535
chr6	121142000	121143000	0.45142276162561484
chr6	121143000	121144000	-0.14949456582595094
chr6	121144000	121145000	1.3073143531015254
chr6	121145000	121146000	-0.5511395054519956
chr6	121146000	121147000	1.4360062114409273
chr6	121148000	121149000	0.1334505275473843
chr6	121149000	121150000	-3.1070010491948596
chr6	121151000	121152000	-1.2218881791745442
chr6	121152000	121153000	-0.9193327184270366
chr6	121153000	121154000	-0.2961306747330398
chr6	121155000	121156000	-1.5315921294007364
chr6	121157000	121158000	-0.8018304137066878
chr6	121158000	121159000	-0.6494593308321481
chr6	121159000	121160000	-0.9679506521205307
chr6	121160000	121161000	-0.1364632085241098
chr6	121161000	121162000	-3.606236765128405
chr6	121169000	121170000	-1.6984709984494666
chr6	121170000	121171000	0.5210044094042755
chr6	121172000	121173000	0.0019263038725461565
chr6	121173000	121174000	1.1414421441286147
chr6	121174000	121175000	1.0854554034887285
chr6	121176000	121177000	1.0722322613682758
chr6	121177000	121178000	1.474040167522223
chr6	121178000	121179000	0.8745185475374602
chr6	121179000	121180000	2.1873345429414486
chr6	121180000	121181000	-0.5178809385833603
chr6	121181000	121182000	-0.18620323003010308
chr6	121182000	121183000	-0.8384589637067285
chr6	121183000	121184000	0.23289991747845534
chr6	121185000	121186000	-1.095218392763855
chr6	121186000	121187000	0.7533829301356206
chr6	121188000	121189000	-2.792533976812953
chr6	121189000	121190000	1.805505960183506
chr6	121193000	121194000	1.9986569163060255
chr6	121194000	121195000	0.8545631631062847
chr6	121195000	121196000	1.5343206636380717
chr6	121196000	121197000	0.9196793488721304
chr6	121197000	121198000	1.2053915051167017
chr6	121199000	121200000	0.810403956822568
chr6	121200000	121201000	0.8233983454361803
chr6	121201000	121202000	1.4244536622152402
chr6	121203000	121204000	1.4904074028912706
chr6	121204000	121205000	-0.2483789305584997
chr6	121205000	121206000	-0.20371800256013764
chr6	121207000	121208000	1.6449210346630507
chr6	121209000	121210000	1.3073550658790951
chr6	121211000	121212000	0.7561209821145676
chr6	121214000	121215000	1.5152177773270419
chr6	121216000	121217000	-0.7413494945508791
chr6	121217000	121218000	-0.40373241644929264
chr6	121218000	121219000	0.5707985014063098
chr6	121219000	121220000	0.1412520695323553
chr6	121223000	121224000	0.47163713998573814
chr6	121224000	121225000	0.8922420359818435
chr6	121225000	121226000	1.2315699848503714
chr6	121226000	121227000	-0.8499078239169918
chr6	121228000	121229000	0.9855677828972349
chr6	121229000	121230000	0.08242359638953617
chr6	121230000	121231000	1.8605154797958001
chr6	121231000	121232000	-0.43429309123741333
chr6	121232000	121233000	0.7965769801197846
chr6	121233000	121234000	-0.5057361092576059
chr6	121234000	121235000	1.640223396265225
chr6	121235000	121236000	0.5378390413124176
chr6	121237000	121238000	0.7546361573242327
chr6	121238000	121239000	-1.8224737358962764
chr6	121239000	121240000	0.6357076802796744
chr6	121241000	121242000	-0.8731037226166112
chr6	121242000	121243000	-0.09700431119879012
chr6	121243000	121244000	-0.14380666415533297
chr6	121244000	121245000	-0.5113024443563702
chr6	121245000	121246000	0.7371966201414106
chr6	121246000	121247000	-0.6849716314072354
chr6	121249000	121250000	-0.3264259412361816
chr6	121252000	121253000	1.152470042851301
chr6	121253000	121254000	0.32739782671754236
chr6	121254000	121255000	-1.2521985875405233
chr6	121256000	121257000	-0.3313874359735383
chr6	121257000	121258000	0.6875411666580794
chr6	121258000	121259000	0.007070114989335969
chr6	121259000	121260000	0.18202135270750608
chr6	121261000	121262000	0.40950329882202324
chr6	121262000	121263000	1.3517127291945512
chr6	121264000	121265000	-1.605193492725628
chr6	121266000	121267000	-1.6562735294971342
chr6	121269000	121270000	-4.1484013849741235
chr6	121270000	121271000	-7.887503528891398
chr6	121271000	121272000	-4.20882347141383
chr6	121272000	121273000	-4.49269997268093
chr6	121275000	121276000	0.36345423082923717
chr6	121278000	121279000	-0.3903206500614463
chr6	121279000	121280000	1.8898881824070841
chr6	121280000	121281000	-0.07020225730419187
chr6	121281000	121282000	0.7278603565406033
chr6	121282000	121283000	-0.37664044512052847
chr6	121283000	121284000	0.3982074705439008
chr6	121284000	121285000	0.9462963457180232
chr6	121285000	121286000	-3.112137205187951
chr6	121286000	121287000	-3.9698506351418943
chr6	121287000	121288000	-4.421271425895618
chr6	121288000	121289000	-6.207243076187129
chr6	121289000	121290000	-3.4171758946510757
chr6	121290000	121291000	-4.4702550732492305
chr6	121291000	121292000	-0.6410053979178374
chr6	121292000	121293000	1.995750494637147
chr6	121293000	121294000	-0.4421246868702251
chr6	121294000	121295000	2.0956680531596366
chr6	121296000	121297000	-0.824788913957776
chr6	121297000	121298000	-0.6644796588142808
chr6	121298000	121299000	-1.1278500230746331
chr6	121299000	121300000	0.29122907170620116
chr6	121300000	121301000	0.026611133219907143
chr6	121301000	121302000	1.913825196222189
chr6	121302000	121303000	-0.48476880961861396
chr6	121303000	121304000	-0.30316112994396033
chr6	121304000	121305000	2.6323189903532063
chr6	121305000	121306000	-0.25987788437462156
chr6	121306000	121307000	-0.5876473494260603
chr6	121307000	121308000	-0.5506987825394446
chr6	121309000	121310000	0.23438213644825653
chr6	121310000	121311000	-0.1964585390040024
chr6	121312000	121313000	-0.38604084949661416
chr6	121314000	121315000	1.5560720778551782
chr6	121315000	121316000	0.21398464095844785
chr6	121316000	121317000	1.5435239152531908
chr6	121317000	121318000	2.1834533780202796
chr6	121318000	121319000	0.7981032100651263
chr6	121319000	121320000	1.0812259751136184
chr6	121321000	121322000	0.15368643998863657
chr6	121322000	121323000	1.0899254737085367
chr6	121323000	121324000	0.6979264407110399
chr6	121324000	121325000	0.513560326567081
chr6	121326000	121327000	1.5721011989909435
chr6	121327000	121328000	2.2350121961098695
chr6	121328000	121329000	1.6706794407950165
chr6	121329000	121330000	0.10657700788242999
chr6	121330000	121331000	1.0167214236326056
chr6	121331000	121332000	1.6444529377340311
chr6	121333000	121334000	0.5661674510835512
chr6	121334000	121335000	2.3020949995360946
chr6	121335000	121336000	1.408971431690807
chr6	121336000	121337000	0.7296918203031236
chr6	121337000	121338000	0.27736710046157154
chr6	121338000	121339000	1.2730125766909612
chr6	121339000	121340000	2.566684886717156
chr6	121340000	121341000	3.0449358680247856
chr6	121341000	121342000	1.2390368084643624
chr6	121344000	121345000	3.297522112939532
chr6	121345000	121346000	0.20850256572900155
chr6	121347000	121348000	0.27489722741316874
chr6	121348000	121349000	-0.41203010532022943
chr6	121349000	121350000	2.7243131035399646
chr6	121350000	121351000	1.3255442688668844
chr6	121351000	121352000	1.380814701781259
chr6	121352000	121353000	1.1245212156117375
chr6	121353000	121354000	-0.26981380508455227
chr6	121354000	121355000	0.6989744836576095
chr6	121356000	121357000	0.4429137387079084
chr6	121357000	121358000	0.022735628758950154
chr6	121358000	121359000	0.8500425640370368
chr6	121359000	121360000	0.22784262849502068
chr6	121360000	121361000	1.0404761773152262
chr6	121361000	121362000	-0.3002267624944491
chr6	121362000	121363000	-0.3938518422909285
chr6	121363000	121364000	-0.5247984932709718
chr6	121364000	121365000	1.1808069142742559
chr6	121365000	121366000	1.816723664687933
chr6	121366000	121367000	-0.3502532563228097
chr6	121367000	121368000	0.4807792854003527
chr6	121368000	121369000	-1.4239724259031041
chr6	121369000	121370000	-0.3229996835007352
chr6	121373000	121374000	0.5025046442875104
chr6	121374000	121375000	0.44375613955132887
chr6	121375000	121376000	-0.981106438193095
chr6	121376000	121377000	-0.10661205559095341
chr6	121377000	121378000	-0.5788689979019943
chr6	121379000	121380000	-0.31541957335221577
chr6	121381000	121382000	2.0828277410776206
chr6	121382000	121383000	-0.3391626292297473
chr6	121383000	121384000	0.24376999639479838
chr6	121384000	121385000	-0.3890130124066939
chr6	121385000	121386000	0.07924558556568972
chr6	121386000	121387000	-0.7385549603161087
chr6	121388000	121389000	-1.2906673611994173
chr6	121389000	121390000	-0.4366618757753691
chr6	121390000	121391000	0.3707325926916754
chr6	121391000	121392000	-1.1690635254904365
chr6	121392000	121393000	0.13807949343991194
chr6	121393000	121394000	0.8495672194844822
chr6	121394000	121395000	-0.722144341145892
chr6	121395000	121396000	0.375682263399755
chr6	121396000	121397000	1.587992344416951
chr6	121397000	121398000	-0.3965536359468285
chr6	121398000	121399000	0.21700958957590616
chr6	121399000	121400000	-0.6233133593715984
chr6	121400000	121401000	0.01910691437012407
chr6	121403000	121404000	1.1210752301635165
chr6	121404000	121405000	0.6543738469991717
chr6	121408000	121409000	-1.4920764980184513
chr6	121413000	121414000	0.5290655158718922
chr6	121415000	121416000	0.33551111504759845
chr6	121416000	121417000	0.36237591963927407
chr6	121417000	121418000	-0.6943724800192085
chr6	121422000	121423000	-1.6133754839426573
chr6	121425000	121426000	0.010244317250141627
chr6	121428000	121429000	-0.6861916493228185
chr6	121432000	121433000	0.21358136133633754
chr6	121433000	121434000	-0.7476875628075417
chr6	121434000	121435000	-0.19320036843806443
chr6	121435000	121436000	-1.4405174619803525
chr6	121437000	121438000	-0.36943366589938714
chr6	121438000	121439000	-1.455856733199486
chr6	121439000	121440000	-0.9755057582768745
chr6	121441000	121442000	-1.7723377468296548
chr6	121442000	121443000	0.4895109272854456
chr6	121443000	121444000	-0.04235998611177605
chr6	121444000	121445000	-0.643822622305609
chr6	121445000	121446000	-0.4885914842438517
chr6	121446000	121447000	1.5634137092944522
chr6	121447000	121448000	3.1257917936422484
chr6	121448000	121449000	-1.8651338552730703
chr6	121449000	121450000	1.4613952037834343
chr6	121450000	121451000	-3.0051584431551652
chr6	121451000	121452000	0.3325503141901558
chr6	121453000	121454000	-1.3527486349964752
chr6	121457000	121458000	-1.1712513920863419
chr6	121460000	121461000	-1.9260765674907319
chr6	121464000	121465000	-0.7484846941552461
chr6	121465000	121466000	-1.0858865208444524
chr6	121467000	121468000	-1.5758608846700368
chr6	121468000	121469000	-0.39356506646112605
chr6	121469000	121470000	-0.33721424987124776
chr6	121471000	121472000	-1.7352474895023515
chr6	121473000	121474000	0.04908216302670187
chr6	121474000	121475000	0.37010308436412476
chr6	121475000	121476000	0.9773466304508125
chr6	121478000	121479000	-2.0080191632059288
chr6	121479000	121480000	-1.5095635775446774
chr6	121480000	121481000	0.4518905710717198
chr6	121481000	121482000	0.3845539793344539
chr6	121482000	121483000	-0.052920018912187096
chr6	121483000	121484000	-1.8228729878617949
chr6	121484000	121485000	0.11952887267322468
chr6	121485000	121486000	0.9363366456394145
chr6	121492000	121493000	-0.956183737337604
chr6	121493000	121494000	-0.9194319725074581
chr6	121494000	121495000	-0.5144257481041363
chr6	121495000	121496000	-1.3650694211249037
chr6	121496000	121497000	-2.0909136354511664
chr6	121501000	121502000	-0.600214182828166
chr6	121502000	121503000	-0.3648679463127067
chr6	121503000	121504000	-0.8905534874306489
chr6	121504000	121505000	0.0040492322799980905
chr6	121506000	121507000	-0.6005392268796869
chr6	121507000	121508000	0.20415889293928802
chr6	121508000	121509000	-0.5984721918288839
chr6	121509000	121510000	0.301638366855143
chr6	121512000	121513000	0.09070526342432335
chr6	121513000	121514000	0.46429764873504
chr6	121516000	121517000	-0.23682005448292787
chr6	121517000	121518000	-0.3620929569248051
chr6	121518000	121519000	0.304802930706542
chr6	121519000	121520000	1.7187497425502876
chr6	121520000	121521000	0.7959125172135805
chr6	121522000	121523000	1.5184373823465376
chr6	121523000	121524000	-0.9584268380230377
chr6	121524000	121525000	0.8104587862706639
chr6	121525000	121526000	0.9677067885174625
chr6	121526000	121527000	-0.8447693811543605
chr6	121527000	121528000	0.6685361379899135
chr6	121528000	121529000	-1.8721236079772576
chr6	121531000	121532000	0.7839996976435483
chr6	121532000	121533000	1.9856453363067608
chr6	121533000	121534000	0.25994510387827025
chr6	121534000	121535000	1.7314576977453418
chr6	121535000	121536000	1.0510093211753384
chr6	121536000	121537000	0.4508502156767542
chr6	121537000	121538000	0.7676730766515336
chr6	121539000	121540000	0.3657676237683486
chr6	121541000	121542000	0.10508559905232802
chr6	121545000	121546000	0.5390955470471686
chr6	121546000	121547000	-1.0069604823306963
chr6	121547000	121548000	0.5615664280599932
chr6	121548000	121549000	2.250286707343172
chr6	121549000	121550000	0.46187282341908803
chr6	121550000	121551000	0.4984551865588334
chr6	121551000	121552000	-0.09609269114856384
chr6	121552000	121553000	-0.5603778389130278
chr6	121553000	121554000	1.4285884618965619
chr6	121554000	121555000	0.1832844320514094
chr6	121557000	121558000	0.8421068889622269
chr6	121558000	121559000	1.9498619346740664
chr6	121559000	121560000	-0.7381293760510726
chr6	121560000	121561000	1.2170811236049839
chr6	121561000	121562000	0.5374743270579577
chr6	121563000	121564000	-0.22387677773004389
chr6	121564000	121565000	-0.07422303074979641
chr6	121565000	121566000	-1.557241367591646
chr6	121569000	121570000	-8.676561945273845
chr6	121570000	121571000	-4.547226701262112
chr6	121571000	121572000	-3.0220243168878618
chr6	121572000	121573000	-0.5364245819483356
chr6	121573000	121574000	-0.18500177284224983
chr6	121574000	121575000	-0.14726335345777292
chr6	121576000	121577000	2.278416218973613
chr6	121577000	121578000	-1.6496811271800444
chr6	121578000	121579000	1.34613866768378
chr6	121579000	121580000	-1.6563422492226658
chr6	121580000	121581000	1.4231276251975813
chr6	121581000	121582000	1.5649047773569633
chr6	121582000	121583000	0.6892090627962958
chr6	121584000	121585000	-0.09711688178827126
chr6	121586000	121587000	0.45689549772840726
chr6	121588000	121589000	0.2797746809706253
chr6	121589000	121590000	0.32772235619796725
chr6	121590000	121591000	-0.481397534331854
chr6	121593000	121594000	2.0328692750114334
chr6	121594000	121595000	1.251131477749222
chr6	121595000	121596000	0.6997902610834509
chr6	121596000	121597000	1.3276890585911423
chr6	121597000	121598000	-0.9327600559257091
chr6	121598000	121599000	0.34287468489260614
chr6	121599000	121600000	0.6808381957828136
chr6	121600000	121601000	0.07121672834849564
chr6	121601000	121602000	0.10505456295753152
chr6	121602000	121603000	0.9765239724382593
chr6	121603000	121604000	-0.4843653379871724
chr6	121607000	121608000	0.9865285817512119
chr6	121608000	121609000	1.5949899335521782
chr6	121609000	121610000	-1.5872328512768579
chr6	121612000	121613000	0.3624973677361992
chr6	121613000	121614000	0.7714064246118142
chr6	121614000	121615000	1.4467094183123828
chr6	121615000	121616000	-0.3051818133135765
chr6	121616000	121617000	0.3686889573278126
chr6	121618000	121619000	-2.2118233570405366
chr6	121619000	121620000	1.272353897807074
chr6	121620000	121621000	-3.5156555357689725
chr6	121621000	121622000	-3.5341360319311503
chr6	121622000	121623000	-2.5248949912492056
chr6	121624000	121625000	-1.6939465288117883
chr6	121625000	121626000	-0.9158981851328434
chr6	121626000	121627000	-4.2512514939792805
chr6	121627000	121628000	-6.247898481886589
chr6	121628000	121629000	-2.2994879215523087
chr6	121629000	121630000	-0.6494614111578714
chr6	121631000	121632000	-1.4113428441351146
chr6	121632000	121633000	-1.3642970381472357
chr6	121633000	121634000	-0.17637786426056634
chr6	121634000	121635000	0.12247182468386722
chr6	121635000	121636000	-0.2543596289960323
chr6	121636000	121637000	1.085852203499145
chr6	121638000	121639000	-0.7802851102179409
chr6	121639000	121640000	1.0670766908101137
chr6	121640000	121641000	0.9134558254881431
chr6	121641000	121642000	1.1910791367897482
chr6	121642000	121643000	-0.7116775577502055
chr6	121643000	121644000	-2.933539224668995
chr6	121644000	121645000	-0.7790549275354697
chr6	121645000	121646000	0.1666589557484295
chr6	121646000	121647000	0.370945961807737
chr6	121647000	121648000	-0.3041137102173949
chr6	121648000	121649000	0.06549714661720993
chr6	121649000	121650000	-1.4135433487157028
chr6	121650000	121651000	-0.03654514600264603
chr6	121651000	121652000	-0.18318166258374682
chr6	121652000	121653000	-0.7738262809321623
chr6	121653000	121654000	-0.27662617431702075
chr6	121657000	121658000	0.6419769948082896
chr6	121658000	121659000	-0.6285784195679393
chr6	121659000	121660000	1.0476463583152928
chr6	121660000	121661000	-0.1540054888431169
chr6	121661000	121662000	0.4470412716150696
chr6	121662000	121663000	0.5715698513007331
chr6	121663000	121664000	-0.14020429899237277
chr6	121664000	121665000	0.4103317992392115
chr6	121665000	121666000	-0.8259762450420893
chr6	121666000	121667000	-1.5450597827803447
chr6	121667000	121668000	0.8721596525229679
chr6	121668000	121669000	-2.182835919678054
chr6	121669000	121670000	-0.2742968646263145
chr6	121671000	121672000	-0.6509208850331739
chr6	121672000	121673000	-0.30845866419498397
chr6	121673000	121674000	-0.2341323224520901
chr6	121674000	121675000	1.1469225891197996
chr6	121675000	121676000	1.2250346427559327
chr6	121676000	121677000	0.3679462012827129
chr6	121677000	121678000	-0.43952509256960753
chr6	121678000	121679000	0.8613272100596642
chr6	121681000	121682000	1.894089570245511
chr6	121682000	121683000	0.9122180688552544
chr6	121683000	121684000	1.662039537344467
chr6	121684000	121685000	0.9771729083705437
chr6	121685000	121686000	-1.3100497879556816
chr6	121686000	121687000	-0.29470236807145966
chr6	121688000	121689000	3.0337917368197416
chr6	121689000	121690000	-2.0800825648556596
chr6	121690000	121691000	0.32315699295697514
chr6	121691000	121692000	0.5505160336486857
chr6	121692000	121693000	1.7966777950525286
chr6	121693000	121694000	1.9402544654002303
chr6	121695000	121696000	1.2375366160705514
chr6	121696000	121697000	-0.9680431100819851
chr6	121697000	121698000	0.0049244820994004766
chr6	121698000	121699000	-1.2944762392880633
chr6	121701000	121702000	0.06213280114023038
chr6	121702000	121703000	1.0420246869515506
chr6	121703000	121704000	1.8385266355861722
chr6	121704000	121705000	-1.9382590178743728
chr6	121706000	121707000	-0.14535177529856436
chr6	121707000	121708000	-2.877050202511951
chr6	121710000	121711000	-1.1863748703003514
chr6	121712000	121713000	0.1472216872976566
chr6	121713000	121714000	0.4132792847315967
chr6	121714000	121715000	0.7052371856481768
chr6	121715000	121716000	-1.5657889907627918
chr6	121716000	121717000	0.7393258875479268
chr6	121717000	121718000	-0.6514721544053909
chr6	121718000	121719000	-0.2955798448044524
chr6	121719000	121720000	-2.0172262144354653
chr6	121720000	121721000	1.2423411495742167
chr6	121721000	121722000	-0.9039130865181588
chr6	121723000	121724000	-0.043831562738851415
chr6	121724000	121725000	1.658277138245247
chr6	121725000	121726000	1.0149002474025266
chr6	121726000	121727000	-0.044374602155256605
chr6	121729000	121730000	-0.5349891326465483
chr6	121730000	121731000	0.43333149600675835
chr6	121731000	121732000	0.23174017921310533
chr6	121732000	121733000	0.9874176427321828
chr6	121733000	121734000	-0.8527794230968541
chr6	121734000	121735000	-0.33486358595329463
chr6	121735000	121736000	1.3054599447976662
chr6	121737000	121738000	1.6486414817635877
chr6	121738000	121739000	1.8673527992972463
chr6	121741000	121742000	-0.3007548406551826
chr6	121743000	121744000	-1.0525469143386406
chr6	121744000	121745000	-0.4747174081060164
chr6	121745000	121746000	0.024774175251254308
chr6	121746000	121747000	-0.7366502127849305
chr6	121747000	121748000	0.06175962186453071
chr6	121748000	121749000	2.090389696534527
chr6	121750000	121751000	-0.7523141162425903
chr6	121751000	121752000	-0.5089083911944077
chr6	121752000	121753000	0.20503486399991877
chr6	121753000	121754000	1.3025143173325444
chr6	121754000	121755000	0.9206042046219133
chr6	121755000	121756000	1.4881974753274843
chr6	121756000	121757000	0.924410190779154
chr6	121757000	121758000	-1.149013329666484
chr6	121759000	121760000	0.0027773614337652714
chr6	121760000	121761000	2.037730167441497
chr6	121761000	121762000	0.014850748030922284
chr6	121762000	121763000	0.9796561212794167
chr6	121763000	121764000	-0.9213799890240298
chr6	121764000	121765000	-0.11304182830670524
chr6	121765000	121766000	0.537015112166577
chr6	121766000	121767000	-0.30080270456764446
chr6	121767000	121768000	-0.5320268949674208
chr6	121768000	121769000	-1.2929732550613693
chr6	121769000	121770000	1.3011886437929083
chr6	121770000	121771000	0.27152968849127695
chr6	121771000	121772000	-0.6121956654698842
chr6	121772000	121773000	2.1764599652190237
chr6	121773000	121774000	1.0143052862877777
chr6	121774000	121775000	2.3056466717495034
chr6	121775000	121776000	-1.2590088354059195
chr6	121776000	121777000	-1.3891550738632579
chr6	121777000	121778000	1.6960588988935656
chr6	121778000	121779000	-0.4755714730155498
chr6	121779000	121780000	0.37652772954956
chr6	121780000	121781000	0.9679322395688066
chr6	121781000	121782000	0.4826773807720607
chr6	121783000	121784000	-1.2424808206801907
chr6	121784000	121785000	0.8475764802022185
chr6	121785000	121786000	-0.008118050899238482
chr6	121786000	121787000	0.14903676516528358
chr6	121787000	121788000	-1.159763240552685
chr6	121788000	121789000	-0.15612695552602585
chr6	121789000	121790000	0.8381550587902568
chr6	121790000	121791000	-1.5262924308117076
chr6	121791000	121792000	0.35091245577438235
chr6	121792000	121793000	-0.2650740580483675
chr6	121793000	121794000	1.1321912067333297
chr6	121794000	121795000	0.1969224120436954
chr6	121795000	121796000	-1.1043814032877308
chr6	121796000	121797000	-0.8316213631737981
chr6	121797000	121798000	-0.416394833236135
chr6	121798000	121799000	-1.6448636371409353
chr6	121800000	121801000	0.7041940965926557
chr6	121801000	121802000	-1.5504746976896615
chr6	121802000	121803000	-1.0835125857477932
chr6	121803000	121804000	1.3928994821404215
chr6	121804000	121805000	1.069201561523433
chr6	121805000	121806000	2.903619298123927
chr6	121807000	121808000	0.1541333728645069
chr6	121808000	121809000	2.4076666623029555
chr6	121809000	121810000	0.6384537602606999
chr6	121810000	121811000	1.008635744142748
chr6	121811000	121812000	0.84630030577186
chr6	121812000	121813000	-1.2801008465463066
chr6	121813000	121814000	-0.13769159074948847
chr6	121814000	121815000	0.4081495291132822
chr6	121815000	121816000	0.5730837585982471
chr6	121816000	121817000	1.2407195065003953
chr6	121817000	121818000	1.1337064275537432
chr6	121818000	121819000	-1.4270422235457108
chr6	121819000	121820000	-1.436911661774108
chr6	121820000	121821000	0.4905244893105884
chr6	121821000	121822000	0.19879618937172047
chr6	121822000	121823000	1.0839720485402053
chr6	121823000	121824000	0.4178235844992973
chr6	121824000	121825000	2.5205139005374138
chr6	121825000	121826000	-0.33821182051580284
chr6	121826000	121827000	0.1716681424982458
chr6	121827000	121828000	0.7864796721572598
chr6	121828000	121829000	1.216197980211888
chr6	121829000	121830000	1.3229686418194866
chr6	121830000	121831000	0.21902299158053767
chr6	121833000	121834000	0.4232792339964111
chr6	121834000	121835000	-0.2861176426344137
chr6	121835000	121836000	2.0436155159515064
chr6	121837000	121838000	0.24522896168513914
chr6	121838000	121839000	-0.5760874408112074
chr6	121839000	121840000	2.379188079042022
chr6	121841000	121842000	-0.37558097680853836
chr6	121842000	121843000	0.22879064181891626
chr6	121844000	121845000	0.6276127962627576
chr6	121845000	121846000	-0.24370514664015044
chr6	121846000	121847000	1.3247786013928275
chr6	121847000	121848000	0.7422004516887862
chr6	121848000	121849000	0.07532130056584017
chr6	121849000	121850000	0.36077452278691713
chr6	121850000	121851000	1.2876407499295381
chr6	121852000	121853000	0.8666827958980982
chr6	121853000	121854000	2.3601346727975523
chr6	121854000	121855000	-0.4372809565664254
chr6	121855000	121856000	1.1185956169651918
chr6	121856000	121857000	0.39721707131560813
chr6	121857000	121858000	1.4544330097595304
chr6	121858000	121859000	-1.3509894715973527
chr6	121859000	121860000	0.5219358445785004
chr6	121861000	121862000	0.5811219148321104
chr6	121862000	121863000	0.6870155521009169
chr6	121864000	121865000	0.4899961799082091
chr6	121865000	121866000	2.2269312961839485
chr6	121866000	121867000	0.19517183400444957
chr6	121867000	121868000	-0.005360194855816329
chr6	121868000	121869000	0.39085448121800825
chr6	121870000	121871000	0.6335208481333603
chr6	121871000	121872000	1.4190140942108125
chr6	121872000	121873000	1.1263259475026606
chr6	121873000	121874000	-0.6385370857201972
chr6	121874000	121875000	1.2122039003988092
chr6	121876000	121877000	1.5275913454445986
chr6	121877000	121878000	1.3480609880662981
chr6	121879000	121880000	-0.4107366534120104
chr6	121880000	121881000	-0.7615526333326184
chr6	121881000	121882000	-0.8370180529817471
chr6	121882000	121883000	0.333660063560782
chr6	121883000	121884000	1.0070425502937206
chr6	121884000	121885000	-1.844450494476644
chr6	121885000	121886000	0.5729869927456741
chr6	121886000	121887000	-1.5668071185953114
chr6	121887000	121888000	-0.5586547992031486
chr6	121889000	121890000	0.02551401629459603
chr6	121890000	121891000	-0.8498388911837199
chr6	121891000	121892000	2.134577779537665
chr6	121892000	121893000	1.0903185834555802
chr6	121893000	121894000	2.417964306823885
chr6	121894000	121895000	1.1777396562687108
chr6	121895000	121896000	0.11419645038584147
chr6	121896000	121897000	1.0077737316688045
chr6	121897000	121898000	-0.6365597290534014
chr6	121899000	121900000	-0.16358384619418342
chr6	121900000	121901000	-0.3344243550561019
chr6	121901000	121902000	-1.0731761297561295
chr6	121902000	121903000	-0.3075522070635924
chr6	121903000	121904000	0.543217136247342
chr6	121904000	121905000	0.9837237103413891
chr6	121905000	121906000	2.74463909200996
chr6	121906000	121907000	-0.13794613082708362
chr6	121907000	121908000	-1.762898672314036
chr6	121909000	121910000	1.0089376713178273
chr6	121910000	121911000	-2.790423568208857
chr6	121911000	121912000	-0.5191750278235595
chr6	121912000	121913000	-1.2627489909022178
chr6	121913000	121914000	-0.762988746326846
chr6	121914000	121915000	-1.567054017951801
chr6	121916000	121917000	0.30060482697278684
chr6	121917000	121918000	0.3770793873911662
chr6	121918000	121919000	0.3050373761572468
chr6	121919000	121920000	-0.9316330281700325
chr6	121920000	121921000	-0.719594876047153
chr6	121921000	121922000	-0.8775929143592106
chr6	121922000	121923000	0.18468710207434955
chr6	121923000	121924000	0.3454334882144123
chr6	121924000	121925000	1.8672971016524638
chr6	121925000	121926000	1.4894102610103515
chr6	121926000	121927000	0.5512550264956761
chr6	121927000	121928000	-0.49762064017606583
chr6	121929000	121930000	0.5688077372867891
chr6	121930000	121931000	0.577678120551252
chr6	121931000	121932000	-1.2573499563277244
chr6	121932000	121933000	1.012026773399175
chr6	121933000	121934000	-1.9556193779401354
chr6	121934000	121935000	0.010243707869461457
chr6	121936000	121937000	0.5776714766543416
chr6	121937000	121938000	1.4699269634598384
chr6	121939000	121940000	-0.5691187993510473
chr6	121940000	121941000	0.26076299863393165
chr6	121941000	121942000	0.04753997398089035
chr6	121943000	121944000	-0.8794995462402219
chr6	121944000	121945000	0.4864174039203199
chr6	121945000	121946000	-0.49954686908081
chr6	121948000	121949000	-0.8420203549898913
chr6	121949000	121950000	-0.9734742671191022
chr6	121950000	121951000	-3.241608416082348
chr6	121951000	121952000	-0.8284208766636153
chr6	121952000	121953000	1.5101947193904197
chr6	121953000	121954000	0.010409097716563441
chr6	121954000	121955000	0.05405012083547136
chr6	121956000	121957000	0.3879759716386558
chr6	121957000	121958000	-1.383283206838118
chr6	121958000	121959000	1.3015602921491682
chr6	121959000	121960000	1.2540456310362116
chr6	121961000	121962000	-2.0876156763794302
chr6	121963000	121964000	0.7502322745926028
chr6	121964000	121965000	-0.8917394002200663
chr6	121965000	121966000	-0.4912479466982143
chr6	121966000	121967000	-1.123044045307051
chr6	121967000	121968000	-0.2623181123823956
chr6	121968000	121969000	-1.6946369491455973
chr6	121969000	121970000	0.001390019971331599
chr6	121970000	121971000	0.41648520768215114
chr6	121972000	121973000	-1.3352748861261807
chr6	121973000	121974000	-0.1790428382931679
chr6	121974000	121975000	0.5764795569870033
chr6	121976000	121977000	0.7596124187905625
chr6	121977000	121978000	-1.0528045000509012
chr6	121984000	121985000	-0.3157215017408653
chr6	121986000	121987000	-0.6212869838311903
chr6	121987000	121988000	-0.6394895819829596
chr6	121988000	121989000	-1.1204435307562566
chr6	121990000	121991000	-1.4360700561298012
chr6	121994000	121995000	-0.8006446213934708
chr6	121997000	121998000	0.11941746382296528
chr6	121998000	121999000	-1.7769348992639549
chr6	121999000	122000000	-0.9974019321767933
chr6	122000000	122001000	-0.6454300788992838
chr6	122001000	122002000	0.30712992562698044
chr6	122002000	122003000	-0.6787021161047604
chr6	122003000	122004000	0.3926341919652686
chr6	122004000	122005000	-0.9708380786891128
chr6	122005000	122006000	-1.81497086950593
chr6	122006000	122007000	0.6542266530154043
chr6	122007000	122008000	-0.5599811794343951
chr6	122008000	122009000	-0.6142705054845059
chr6	122009000	122010000	0.4675381980115867
chr6	122010000	122011000	-0.46778565798045746
chr6	122011000	122012000	-0.9394674809421365
chr6	122012000	122013000	0.006156478228986086
chr6	122013000	122014000	0.04667190177299219
chr6	122014000	122015000	1.4882395358008922
chr6	122015000	122016000	1.1733403959396616
chr6	122016000	122017000	-1.002037138649447
chr6	122017000	122018000	-0.0006334642464749741
chr6	122018000	122019000	-0.2690392142969153
chr6	122019000	122020000	-1.4729052112739498
chr6	122020000	122021000	0.3682454278665917
chr6	122021000	122022000	-0.43839366624481035
chr6	122022000	122023000	-1.827545839301239
chr6	122023000	122024000	-1.6072400294352138
chr6	122024000	122025000	-0.15714746283255782
chr6	122025000	122026000	-0.8519642724715656
chr6	122026000	122027000	-0.8638355154348593
chr6	122027000	122028000	-1.144792460884712
chr6	122028000	122029000	-0.39584178326327146
chr6	122029000	122030000	0.7296361085979705
chr6	122030000	122031000	-0.6625199857369517
chr6	122031000	122032000	0.09246366967076362
chr6	122032000	122033000	0.37835409483295174
chr6	122033000	122034000	-0.9276710109184859
chr6	122034000	122035000	-0.4224272213882138
chr6	122035000	122036000	-0.18326401586092217
chr6	122036000	122037000	0.31012049436442923
chr6	122037000	122038000	-0.5269692472519754
chr6	122038000	122039000	-1.8283653342279766
chr6	122039000	122040000	-0.9334903764611865
chr6	122040000	122041000	-0.7934432976107744
chr6	122041000	122042000	-0.9587676588131081
chr6	122042000	122043000	0.2656390247025136
chr6	122043000	122044000	0.0315785694990531
chr6	122044000	122045000	-1.8762132742004884
chr6	122047000	122048000	-1.429047147129771
chr6	122048000	122049000	-0.29159288497582375
chr6	122049000	122050000	-1.1412520871323795
chr6	122050000	122051000	-0.9179199277437231
chr6	122051000	122052000	-1.042211360140261
chr6	122052000	122053000	0.5092114925633044
chr6	122053000	122054000	0.8467264500096771
chr6	122054000	122055000	0.3047106841804565
chr6	122055000	122056000	-0.8938714891263163
chr6	122056000	122057000	0.291949938099909
chr6	122057000	122058000	-0.9893916323594601
chr6	122058000	122059000	-0.03544523118631581
chr6	122060000	122061000	-0.8531837619331414
chr6	122061000	122062000	0.5922924494578004
chr6	122062000	122063000	0.4900513452227177
chr6	122063000	122064000	-0.807786321393314
chr6	122065000	122066000	-1.142550487682912
chr6	122066000	122067000	-2.4303661276073543
chr6	122067000	122068000	-1.8394026384022029
chr6	122068000	122069000	-0.09970867655799445
chr6	122069000	122070000	-2.495631199991901
chr6	122070000	122071000	-1.0608155107246162
chr6	122071000	122072000	-0.28907384571348727
chr6	122072000	122073000	-1.9775576314693264
chr6	122073000	122074000	-2.5224098952868337
chr6	122074000	122075000	0.8839145988158993
chr6	122075000	122076000	-1.2370381071365886
chr6	122076000	122077000	-1.738784425341323
chr6	122078000	122079000	-2.018187472289437
chr6	122079000	122080000	-1.3736600762179332
chr6	122080000	122081000	-2.3368414064956293
chr6	122082000	122083000	0.05866313860027362
chr6	122083000	122084000	-2.9907365982565786
chr6	122084000	122085000	-2.474204135970047
chr6	122085000	122086000	0.5929881282165376
chr6	122086000	122087000	-1.7824224280781031
chr6	122087000	122088000	-1.8261188364357956
chr6	122088000	122089000	-0.32065431333072103
chr6	122089000	122090000	-0.28120698900600977
chr6	122092000	122093000	-0.1634958354370138
chr6	122093000	122094000	-2.05339176810839
chr6	122095000	122096000	-1.9968842311299708
chr6	122096000	122097000	-2.5547500303157453
chr6	122097000	122098000	-0.6822915024642445
chr6	122099000	122100000	0.33323512180356585
chr6	122100000	122101000	-2.021311674617761
chr6	122103000	122104000	1.1521464373427097
chr6	122105000	122106000	-0.8949055080927509
chr6	122107000	122108000	0.7732026837588817
chr6	122108000	122109000	-0.3913250292959455
chr6	122109000	122110000	-0.6823725659179644
chr6	122110000	122111000	-2.2126393144624767
chr6	122111000	122112000	0.1270783802127015
chr6	122112000	122113000	0.44785158266850056
chr6	122113000	122114000	-1.8235200803358251
chr6	122114000	122115000	-0.6213248412059899
chr6	122117000	122118000	-0.34939750743781167
chr6	122118000	122119000	0.09616358392086465
chr6	122119000	122120000	-1.1548890460006014
chr6	122120000	122121000	-1.2113590960430307
chr6	122121000	122122000	-2.92092613229722
chr6	122122000	122123000	-0.9911613252426038
chr6	122123000	122124000	-0.5018364402581531
chr6	122124000	122125000	0.24589619456267225
chr6	122125000	122126000	-0.024800726458854862
chr6	122126000	122127000	-2.610105661785148
chr6	122127000	122128000	-1.7653170661330837
chr6	122128000	122129000	-0.43634668094457785
chr6	122129000	122130000	-0.14747348377207845
chr6	122130000	122131000	-0.6921829502006579
chr6	122131000	122132000	-1.0822731580766698
chr6	122132000	122133000	-2.7058263417672754
chr6	122133000	122134000	-0.7194808974426636
chr6	122134000	122135000	-1.5906463704549585
chr6	122135000	122136000	-0.9726554903313689
chr6	122136000	122137000	-0.4728000472682296
chr6	122137000	122138000	-0.544228853672223
chr6	122138000	122139000	-2.3994130451486635
chr6	122140000	122141000	0.5698909339874489
chr6	122141000	122142000	-1.833273697463633
chr6	122142000	122143000	-1.401201634076515
chr6	122143000	122144000	0.9596663095247389
chr6	122144000	122145000	0.48274618769682937
chr6	122147000	122148000	0.14272944743678442
chr6	122148000	122149000	-0.7270424606103764
chr6	122149000	122150000	-0.2521065884222902
chr6	122150000	122151000	1.148686133825565
chr6	122153000	122154000	0.15259099312975705
chr6	122154000	122155000	0.41647961315263865
chr6	122155000	122156000	-0.5631500348279965
chr6	122156000	122157000	1.4124427625882425
chr6	122157000	122158000	1.5154034456004135
chr6	122158000	122159000	-0.8496443830788201
chr6	122159000	122160000	0.5552359568344911
chr6	122160000	122161000	-0.7469021302974622
chr6	122161000	122162000	0.8129570263652928
chr6	122163000	122164000	-3.2061882265439205
chr6	122164000	122165000	-0.21048021698306116
chr6	122165000	122166000	0.1499106803743741
chr6	122167000	122168000	1.2722650075182687
chr6	122168000	122169000	-1.1025714823273276
chr6	122169000	122170000	0.32032141294624483
chr6	122170000	122171000	-0.0594693031571046
chr6	122171000	122172000	-1.2446112251797654
chr6	122172000	122173000	0.25106796685609456
chr6	122173000	122174000	-0.6167546939784038
chr6	122174000	122175000	-0.43437672789466986
chr6	122175000	122176000	-1.152038623357371
chr6	122176000	122177000	0.21939804152098125
chr6	122177000	122178000	-0.7579916533035935
chr6	122178000	122179000	-1.8696192932317417
chr6	122179000	122180000	0.27916797427866896
chr6	122180000	122181000	-0.0038133985436687953
chr6	122181000	122182000	-0.6402379029566987
chr6	122182000	122183000	0.5645644651114772
chr6	122183000	122184000	0.46285354073398255
chr6	122184000	122185000	1.9844538796944329
chr6	122186000	122187000	-0.37596633562878956
chr6	122187000	122188000	-1.8698352788390933
chr6	122188000	122189000	-1.0043188977970776
chr6	122189000	122190000	-0.3124778735907687
chr6	122190000	122191000	-0.0692741820671432
chr6	122191000	122192000	-1.3257177586993936
chr6	122192000	122193000	-1.4803043717166
chr6	122194000	122195000	-0.472507899210512
chr6	122195000	122196000	0.2757086712950897
chr6	122196000	122197000	0.808036284496269
chr6	122197000	122198000	-0.10923558593544241
chr6	122198000	122199000	0.6156016463803683
chr6	122199000	122200000	-0.7658373710229824
chr6	122201000	122202000	-0.21704835704375344
chr6	122202000	122203000	1.6950630901870338
chr6	122203000	122204000	1.6499414084791895
chr6	122205000	122206000	-0.10929122234384231
chr6	122206000	122207000	0.7162164602938972
chr6	122207000	122208000	0.6077090158852557
chr6	122208000	122209000	-0.9092308272043591
chr6	122209000	122210000	0.4106983282778426
chr6	122210000	122211000	0.019792780995540358
chr6	122211000	122212000	0.28588803203470525
chr6	122212000	122213000	1.5873257657732562
chr6	122213000	122214000	0.7502434418333843
chr6	122215000	122216000	1.9847439218629548
chr6	122216000	122217000	-0.3380388531864232
chr6	122217000	122218000	0.7800485083467861
chr6	122220000	122221000	-2.239091463394819
chr6	122224000	122225000	0.7444656205596388
chr6	122225000	122226000	0.9550107339824783
chr6	122226000	122227000	0.5813596212123499
chr6	122228000	122229000	-2.6242130676078417
chr6	122229000	122230000	-3.9128682040740497
chr6	122231000	122232000	-0.3411761132641672
chr6	122232000	122233000	0.30134331420971033
chr6	122233000	122234000	0.020674930410772004
chr6	122234000	122235000	0.5984685073659614
chr6	122235000	122236000	-0.596558519574875
chr6	122236000	122237000	-3.5647779533453603
chr6	122238000	122239000	0.4918338493732842
chr6	122239000	122240000	0.968004887624683
chr6	122241000	122242000	0.7855887378428632
chr6	122242000	122243000	0.2644245543932259
chr6	122243000	122244000	1.3782089613356419
chr6	122245000	122246000	-0.26556411339270874
chr6	122246000	122247000	0.5721953517103824
chr6	122249000	122250000	0.3723891024257768
chr6	122250000	122251000	-0.9407543459053368
chr6	122251000	122252000	-1.0869831088406463
chr6	122252000	122253000	-0.5579584229376138
chr6	122255000	122256000	1.0855472246471085
chr6	122257000	122258000	-0.550585489300603
chr6	122258000	122259000	-1.0671621147019803
chr6	122259000	122260000	-0.3295477852926079
chr6	122260000	122261000	2.124875577281185
chr6	122261000	122262000	-1.0029655801707595
chr6	122262000	122263000	-1.7977304770185452
chr6	122264000	122265000	0.47762276119896074
chr6	122265000	122266000	0.9701584300768056
chr6	122266000	122267000	1.7362374940974123
chr6	122267000	122268000	1.0348096866439624
chr6	122268000	122269000	1.1220112467811725
chr6	122269000	122270000	0.6980913325737388
chr6	122270000	122271000	-0.3952206267041662
chr6	122271000	122272000	-2.5372483197555913
chr6	122272000	122273000	0.9468632157134311
chr6	122273000	122274000	0.07276847515093544
chr6	122274000	122275000	0.9362682529844142
chr6	122275000	122276000	-0.08154310815333604
chr6	122276000	122277000	0.5393433369794212
chr6	122277000	122278000	0.6526017317294066
chr6	122278000	122279000	-1.5837997189877628
chr6	122279000	122280000	-0.5921602083321539
chr6	122280000	122281000	0.5414287669110847
chr6	122281000	122282000	-0.4075979043280771
chr6	122282000	122283000	0.2365882281799349
chr6	122283000	122284000	-0.24207684014751357
chr6	122285000	122286000	1.5229250508628625
chr6	122286000	122287000	1.1634189624941698
chr6	122287000	122288000	-1.1657732435631565
chr6	122288000	122289000	0.9401878218312023
chr6	122290000	122291000	0.010035172168106675
chr6	122291000	122292000	0.7239134878857456
chr6	122292000	122293000	-0.39461421228994537
chr6	122293000	122294000	1.3045071511382884
chr6	122294000	122295000	-0.5227110575596048
chr6	122295000	122296000	0.8408421666805189
chr6	122296000	122297000	0.5291714163729743
chr6	122297000	122298000	-0.21085002468480674
chr6	122298000	122299000	0.07053535090115977
chr6	122299000	122300000	-0.46896053914985475
chr6	122300000	122301000	0.6080177914267673
chr6	122301000	122302000	-0.24109145180860445
chr6	122302000	122303000	1.874406899113368
chr6	122303000	122304000	-0.2550673382235604
chr6	122304000	122305000	-1.0655372793552753
chr6	122305000	122306000	0.6013013045243722
chr6	122306000	122307000	0.4204900691016534
chr6	122307000	122308000	-0.7089628029306057
chr6	122308000	122309000	-1.7805695430049295
chr6	122309000	122310000	0.17496786036935083
chr6	122310000	122311000	-0.17315447750186067
chr6	122311000	122312000	1.0206013133336274
chr6	122312000	122313000	-2.2667250997147357
chr6	122313000	122314000	-0.8354295754379172
chr6	122314000	122315000	-2.6868277392024984
chr6	122315000	122316000	-0.7643426389551602
chr6	122316000	122317000	-1.3182215720083195
chr6	122317000	122318000	1.748467815091667
chr6	122319000	122320000	1.2577980746906274
chr6	122320000	122321000	-0.25489287740807176
chr6	122321000	122322000	0.09855065762054378
chr6	122322000	122323000	-1.7558977121350166
chr6	122323000	122324000	-1.433478849876727
chr6	122325000	122326000	-3.8661621286552643
chr6	122326000	122327000	-3.91545852392112
chr6	122328000	122329000	0.1459365876865698
chr6	122329000	122330000	0.3634019181187619
chr6	122330000	122331000	-0.32930572728236845
chr6	122331000	122332000	0.12537187321061327
chr6	122332000	122333000	-0.8361873458839341
chr6	122333000	122334000	-0.7057514831451864
chr6	122334000	122335000	-0.4935959789713755
chr6	122335000	122336000	-1.0672634167022619
chr6	122336000	122337000	-0.8185412993092088
chr6	122338000	122339000	0.23209436956968763
chr6	122339000	122340000	0.7392153464391655
chr6	122340000	122341000	-0.7522949093587313
chr6	122341000	122342000	-0.775451136094837
chr6	122342000	122343000	-1.3037758741853331
chr6	122343000	122344000	0.0038193653736790325
chr6	122344000	122345000	0.08375853195803208
chr6	122345000	122346000	1.575230942655294
chr6	122346000	122347000	-0.5889460499698058
chr6	122348000	122349000	-0.4341661726522551
chr6	122349000	122350000	0.7865058320089934
chr6	122350000	122351000	-0.26846912859357586
chr6	122351000	122352000	-2.1141080599688835
chr6	122352000	122353000	-0.9434117371937132
chr6	122355000	122356000	-0.6208189083841772
chr6	122356000	122357000	-0.22583586263187663
chr6	122359000	122360000	0.5498134801093707
chr6	122361000	122362000	0.2714661468444598
chr6	122368000	122369000	-0.9672578714756993
chr6	122369000	122370000	1.2193427040199947
chr6	122370000	122371000	-0.425609468259535
chr6	122371000	122372000	-0.36469581128718814
chr6	122373000	122374000	-0.7967054564792473
chr6	122376000	122377000	-1.338380319536804
chr6	122378000	122379000	-4.2441035495798385
chr6	122379000	122380000	-3.53129326777116
chr6	122381000	122382000	-1.87078975978993
chr6	122382000	122383000	1.0150939963436345
chr6	122383000	122384000	-1.409620840292312
chr6	122384000	122385000	-2.212779488951946
chr6	122385000	122386000	-0.010384391609883562
chr6	122386000	122387000	-2.084922331331971
chr6	122387000	122388000	0.6050130391722551
chr6	122388000	122389000	0.8581182973402802
chr6	122389000	122390000	-0.8126954799902911
chr6	122390000	122391000	2.1959104280895843
chr6	122391000	122392000	-0.8283898299353691
chr6	122392000	122393000	0.46606517767343325
chr6	122393000	122394000	-0.6871781021048331
chr6	122394000	122395000	0.697883603236388
chr6	122395000	122396000	1.3147595699631789
chr6	122397000	122398000	1.3792803811420946
chr6	122398000	122399000	0.4270991612292127
chr6	122399000	122400000	-1.1819317380620094
chr6	122400000	122401000	-0.6356246670616236
chr6	122401000	122402000	-0.8079206298108302
chr6	122402000	122403000	1.9660204860227928
chr6	122403000	122404000	-1.466444805003072
chr6	122404000	122405000	-1.5178482826264832
chr6	122406000	122407000	0.3295926953076119
chr6	122407000	122408000	0.6583418515755322
chr6	122409000	122410000	-0.23314538710741967
chr6	122411000	122412000	-1.9066576449858872
chr6	122412000	122413000	-0.32526429877841645
chr6	122413000	122414000	0.2187376932801862
chr6	122414000	122415000	0.039619918115901605
chr6	122415000	122416000	0.08012449877869372
chr6	122416000	122417000	0.8500596941050463
chr6	122417000	122418000	-0.03203250505574161
chr6	122418000	122419000	-0.2470059817403274
chr6	122419000	122420000	1.705893938392556
chr6	122421000	122422000	-0.696645644040362
chr6	122422000	122423000	0.9365386296915469
chr6	122423000	122424000	1.919998315283865
chr6	122424000	122425000	0.602902749302921
chr6	122425000	122426000	0.3043825980729795
chr6	122426000	122427000	0.7910366649887164
chr6	122427000	122428000	-0.5854290362926606
chr6	122428000	122429000	1.460499880619921
chr6	122429000	122430000	1.2639596181359416
chr6	122430000	122431000	1.882428141904517
chr6	122431000	122432000	1.0900167502254934
chr6	122432000	122433000	1.781167902459145
chr6	122433000	122434000	0.0188414393725121
chr6	122434000	122435000	1.6334681919718659
chr6	122436000	122437000	-0.2529802921099377
chr6	122437000	122438000	0.262604806698597
chr6	122438000	122439000	-2.0063735382892367
chr6	122439000	122440000	0.05368584185448581
chr6	122440000	122441000	-0.2970332946935361
chr6	122442000	122443000	-0.009826772627660916
chr6	122443000	122444000	-0.25948666018521743
chr6	122444000	122445000	-0.23312767888127722
chr6	122446000	122447000	0.17870415228145253
chr6	122447000	122448000	1.8478521910654213
chr6	122449000	122450000	0.2557524948439732
chr6	122450000	122451000	1.8081342584117672
chr6	122452000	122453000	-1.1284926098141328
chr6	122453000	122454000	2.0080166314560755
chr6	122454000	122455000	-0.293443119881142
chr6	122455000	122456000	0.8263502157538406
chr6	122456000	122457000	1.3120839177858254
chr6	122457000	122458000	-0.1764386810980962
chr6	122458000	122459000	1.4354398288580896
chr6	122459000	122460000	1.4132809310483765
chr6	122460000	122461000	-0.032100104240758834
chr6	122462000	122463000	1.1953158315284955
chr6	122463000	122464000	2.743687358488602
chr6	122464000	122465000	0.2602539313420069
chr6	122465000	122466000	0.5477057266845462
chr6	122466000	122467000	-0.3068185424112779
chr6	122467000	122468000	0.5590016715183612
chr6	122468000	122469000	-0.6760380078163779
chr6	122469000	122470000	-0.5048229564723213
chr6	122470000	122471000	-0.8769197256224099
chr6	122473000	122474000	0.336535813922857
chr6	122474000	122475000	1.4320505103586647
chr6	122475000	122476000	0.6645870956454892
chr6	122476000	122477000	1.587897268702313
chr6	122477000	122478000	1.3098275314393772
chr6	122478000	122479000	1.3822635382555628
chr6	122479000	122480000	0.16505205144131319
chr6	122480000	122481000	0.25177183343849235
chr6	122483000	122484000	1.0782716144740891
chr6	122484000	122485000	0.3045434851990583
chr6	122485000	122486000	0.11795702646374952
chr6	122486000	122487000	0.446632886991002
chr6	122487000	122488000	0.7118802798540189
chr6	122488000	122489000	0.9433775227362408
chr6	122489000	122490000	2.301767828395025
chr6	122490000	122491000	1.7720442382295105
chr6	122491000	122492000	0.8557892359443126
chr6	122492000	122493000	0.7381803147590664
chr6	122493000	122494000	0.5731469771962762
chr6	122494000	122495000	1.0526632781807148
chr6	122495000	122496000	2.065107400103825
chr6	122496000	122497000	-1.3348851133174273
chr6	122497000	122498000	-1.1053742591347404
chr6	122498000	122499000	0.8073499626531148
chr6	122499000	122500000	-1.9845451140003558
chr6	122500000	122501000	-0.5064120678835005
chr6	122502000	122503000	0.07685641480117959
chr6	122503000	122504000	-0.6161758976174255
chr6	122504000	122505000	-0.46835749518893344
chr6	122505000	122506000	0.5898196475680548
chr6	122508000	122509000	1.728523228904431
chr6	122509000	122510000	0.5756473469254968
chr6	122510000	122511000	1.0461976054103488
chr6	122511000	122512000	0.5002065590920585
chr6	122512000	122513000	1.0634604255276674
chr6	122513000	122514000	1.9854951981320994
chr6	122514000	122515000	-0.1980131567896537
chr6	122515000	122516000	1.7052497861715437
chr6	122516000	122517000	1.7317672602051355
chr6	122517000	122518000	1.3328029832980655
chr6	122518000	122519000	2.223817475010456
chr6	122519000	122520000	-1.6624036967327944
chr6	122521000	122522000	-0.38503579947599287
chr6	122522000	122523000	0.5035099855683198
chr6	122523000	122524000	2.0301847885862636
chr6	122525000	122526000	1.2554244432919226
chr6	122526000	122527000	-0.34816491651848797
chr6	122527000	122528000	1.0885604427119262
chr6	122528000	122529000	-0.41982766493447354
chr6	122529000	122530000	-0.5875076046387293
chr6	122530000	122531000	-2.1813219379928173
chr6	122531000	122532000	-1.7870519313700106
chr6	122532000	122533000	-0.020159107582991078
chr6	122533000	122534000	0.9570335867423055
chr6	122534000	122535000	1.1983723729793714
chr6	122535000	122536000	0.584853683502587
chr6	122537000	122538000	-2.4302539526921323
chr6	122538000	122539000	-6.877503056310423
chr6	122539000	122540000	-5.540066653988444
chr6	122540000	122541000	-5.127783631202663
chr6	122542000	122543000	-1.369951607813754
chr6	122544000	122545000	-1.2539632659317606
chr6	122546000	122547000	2.002175405107784
chr6	122547000	122548000	2.702166581303905
chr6	122548000	122549000	0.8940742496362792
chr6	122549000	122550000	0.15065550167833777
chr6	122550000	122551000	1.0446740862566866
chr6	122552000	122553000	-0.9100734849809932
chr6	122554000	122555000	-0.9962770583202943
chr6	122555000	122556000	2.208828832024501
chr6	122556000	122557000	1.348294657314396
chr6	122557000	122558000	-0.06993431500647508
chr6	122558000	122559000	-2.1180105499094712
chr6	122560000	122561000	0.55337686276205
chr6	122563000	122564000	0.9512785298929848
chr6	122564000	122565000	1.3077516505343707
chr6	122565000	122566000	0.3681531687490007
chr6	122566000	122567000	1.7792632156523092
chr6	122567000	122568000	1.0522921846042999
chr6	122568000	122569000	0.95520974356366
chr6	122569000	122570000	1.447808623077906
chr6	122570000	122571000	-0.18443806146476313
chr6	122571000	122572000	-1.3220810563235812
chr6	122574000	122575000	-1.56071774602034
chr6	122575000	122576000	-1.1038677175018472
chr6	122578000	122579000	0.36220169788973455
chr6	122579000	122580000	0.312660703345758
chr6	122580000	122581000	-0.947986620415944
chr6	122581000	122582000	0.12659236419590456
chr6	122582000	122583000	1.3340562594502254
chr6	122583000	122584000	-0.22991807603811795
chr6	122584000	122585000	1.9059845168471934
chr6	122585000	122586000	-0.8894914542437397
chr6	122586000	122587000	-0.438741838299154
chr6	122587000	122588000	-1.0898812997957843
chr6	122588000	122589000	-0.6666180633077019
chr6	122589000	122590000	0.21062184779744497
chr6	122590000	122591000	0.19486503945744565
chr6	122591000	122592000	1.1835980601082
chr6	122592000	122593000	3.1784624554544876
chr6	122593000	122594000	0.7752130067939894
chr6	122594000	122595000	0.46273277715680833
chr6	122595000	122596000	2.9760767015632092
chr6	122596000	122597000	1.5673206242426128
chr6	122597000	122598000	2.517143462092683
chr6	122598000	122599000	0.9574872197110328
chr6	122599000	122600000	0.5400006313660525
chr6	122600000	122601000	2.8183208296106224
chr6	122601000	122602000	-1.70025347436579
chr6	122603000	122604000	1.0944207379902804
chr6	122604000	122605000	0.10946195022291295
chr6	122605000	122606000	2.8612409061614565
chr6	122607000	122608000	1.7482914600616961
chr6	122608000	122609000	1.778228338647852
chr6	122609000	122610000	0.300230435796853
chr6	122610000	122611000	3.9289033538735114
chr6	122611000	122612000	0.9730890222492138
chr6	122612000	122613000	0.608922013159498
chr6	122614000	122615000	-0.26852153375006776
chr6	122615000	122616000	0.39725846324570613
chr6	122616000	122617000	-0.32365434778466784
chr6	122617000	122618000	0.139972094950419
chr6	122618000	122619000	-0.2822613665323483
chr6	122619000	122620000	0.1398633153980496
chr6	122620000	122621000	1.2548742284507306
chr6	122621000	122622000	0.8635594445417496
chr6	122622000	122623000	0.25022758782427046
chr6	122623000	122624000	-0.19382329118453262
chr6	122624000	122625000	-1.0437201734932835
chr6	122625000	122626000	1.6731515259963319
chr6	122626000	122627000	-0.06999048379848599
chr6	122628000	122629000	1.258394933012529
chr6	122629000	122630000	0.6913524008465552
chr6	122630000	122631000	1.0274584710476076
chr6	122632000	122633000	0.2918426014003181
chr6	122633000	122634000	1.48874381531566
chr6	122634000	122635000	1.3105727254068236
chr6	122636000	122637000	-0.11960495675952447
chr6	122637000	122638000	-0.14370054048766978
chr6	122638000	122639000	-0.74439546775891
chr6	122639000	122640000	1.80662974933867
chr6	122640000	122641000	2.7077354335157153
chr6	122641000	122642000	0.7650768280666013
chr6	122642000	122643000	-0.37836115233813306
chr6	122643000	122644000	0.8155976045939661
chr6	122644000	122645000	1.3924240734402866
chr6	122645000	122646000	1.6116421953503848
chr6	122646000	122647000	0.26831195647904027
chr6	122648000	122649000	1.0140024268203687
chr6	122649000	122650000	0.08933304706287781
chr6	122650000	122651000	0.15513224727808508
chr6	122651000	122652000	0.5328545922188936
chr6	122652000	122653000	2.8492698826031697
chr6	122653000	122654000	1.7361068486711764
chr6	122654000	122655000	2.150376748333955
chr6	122655000	122656000	-0.0315834091200084
chr6	122656000	122657000	1.9715067403100495
chr6	122657000	122658000	-0.5828495945734876
chr6	122659000	122660000	0.34096464889770195
chr6	122660000	122661000	-0.5191672219184403
chr6	122661000	122662000	1.3087649198577866
chr6	122663000	122664000	-0.46232605296297397
chr6	122664000	122665000	1.7900818671546024
chr6	122665000	122666000	-1.4136558873796297
chr6	122666000	122667000	1.462001152989904
chr6	122667000	122668000	-0.15714485884750376
chr6	122668000	122669000	0.1445751989097644
chr6	122669000	122670000	0.657764132618457
chr6	122670000	122671000	-1.3609273900905912
chr6	122671000	122672000	1.3263028479205698
chr6	122672000	122673000	0.1790866381819822
chr6	122673000	122674000	0.6817934350097097
chr6	122674000	122675000	-0.4325570973017103
chr6	122675000	122676000	0.4142957797233528
chr6	122676000	122677000	1.175314011332644
chr6	122677000	122678000	0.9245636131127462
chr6	122678000	122679000	2.7400901196994756
chr6	122679000	122680000	1.1977295545780897
chr6	122680000	122681000	0.765900639295051
chr6	122681000	122682000	2.3230518714333313
chr6	122682000	122683000	1.1109412956789746
chr6	122683000	122684000	0.5552834498812933
chr6	122684000	122685000	0.8015291613581447
chr6	122685000	122686000	-0.37724837999485883
chr6	122686000	122687000	1.1592327969913767
chr6	122687000	122688000	0.046081630887445504
chr6	122688000	122689000	0.4050881435272501
chr6	122689000	122690000	-1.6491707257584312
chr6	122691000	122692000	-0.9639689750735302
chr6	122695000	122696000	-0.9176931814146613
chr6	122696000	122697000	-1.1033515948495147
chr6	122697000	122698000	0.405500718269083
chr6	122698000	122699000	0.16662638739816574
chr6	122699000	122700000	0.7372058083811842
chr6	122701000	122702000	1.7158014011380895
chr6	122703000	122704000	-1.236840798153357
chr6	122704000	122705000	1.7922347210124137
chr6	122706000	122707000	-0.0974082833416184
chr6	122707000	122708000	-0.4979778847395138
chr6	122708000	122709000	1.0469213410736191
chr6	122709000	122710000	1.6784002272129024
chr6	122710000	122711000	0.14286404049408158
chr6	122711000	122712000	1.320927026944989
chr6	122712000	122713000	0.25205649305140415
chr6	122713000	122714000	1.09847288898595
chr6	122714000	122715000	0.7662621802043248
chr6	122715000	122716000	-0.4940805312610749
chr6	122716000	122717000	-0.463952487107813
chr6	122717000	122718000	0.05588202375378506
chr6	122718000	122719000	-0.5591537891417324
chr6	122719000	122720000	1.2419245400746188
chr6	122720000	122721000	1.5343882929503128
chr6	122721000	122722000	1.8541954526854978
chr6	122722000	122723000	-0.6874023258479746
chr6	122723000	122724000	1.965190841800907
chr6	122724000	122725000	-0.4155967740624458
chr6	122725000	122726000	-0.608677322297294
chr6	122726000	122727000	0.22888220392878253
chr6	122727000	122728000	0.3732032610674984
chr6	122728000	122729000	0.6013141959148269
chr6	122729000	122730000	-0.6728756509939128
chr6	122731000	122732000	0.9045844957798224
chr6	122732000	122733000	0.7405788209373333
chr6	122733000	122734000	-0.19465370334520113
chr6	122734000	122735000	1.1013056991032317
chr6	122735000	122736000	-1.5721765731438164
chr6	122736000	122737000	-0.14476024555099004
chr6	122737000	122738000	-2.1495370750912706
chr6	122738000	122739000	-1.47712608366653
chr6	122739000	122740000	-0.38642160657082186
chr6	122742000	122743000	0.5582895436591494
chr6	122743000	122744000	-2.6464775531062523
chr6	122744000	122745000	0.19683027432350578
chr6	122746000	122747000	0.5873765001919599
chr6	122747000	122748000	-0.3151128953367778
chr6	122748000	122749000	1.8496511095889148
chr6	122749000	122750000	-0.941905378636734
chr6	122751000	122752000	1.2767199776671434
chr6	122752000	122753000	0.43211610993954874
chr6	122754000	122755000	0.36798746122908277
chr6	122756000	122757000	-1.359697296333406
chr6	122757000	122758000	-0.14323146063596146
chr6	122759000	122760000	0.22709449797630119
chr6	122760000	122761000	-1.607774003359066
chr6	122761000	122762000	-0.7776581427282983
chr6	122762000	122763000	-3.6816757768542354
chr6	122763000	122764000	-4.423176803473758
chr6	122764000	122765000	-0.06952161401155366
chr6	122765000	122766000	-1.0448209976236797
chr6	122766000	122767000	0.18100553402490382
chr6	122768000	122769000	-0.044953399542127105
chr6	122769000	122770000	-1.408967639791667
chr6	122770000	122771000	-1.3815397274049337
chr6	122771000	122772000	-1.04555204599948
chr6	122772000	122773000	-0.4602959544371037
chr6	122773000	122774000	-1.674850381135842
chr6	122777000	122778000	-1.7373244530185037
chr6	122778000	122779000	-0.42829228864531843
chr6	122779000	122780000	-0.6359365288789949
chr6	122780000	122781000	0.3787018582282293
chr6	122782000	122783000	-0.6930849170688617
chr6	122783000	122784000	0.0643333583904919
chr6	122784000	122785000	0.5613416677961334
chr6	122785000	122786000	0.9429217653415422
chr6	122787000	122788000	0.1030888817696418
chr6	122788000	122789000	-0.11467905900713103
chr6	122789000	122790000	2.149136322323437
chr6	122790000	122791000	1.0763256182967529
chr6	122791000	122792000	-0.2951860519305753
chr6	122793000	122794000	0.5197080371687085
chr6	122794000	122795000	0.2605336346064711
chr6	122795000	122796000	0.3822199140927649
chr6	122796000	122797000	2.389791889954009
chr6	122797000	122798000	1.4181537283712253
chr6	122798000	122799000	2.4768209407078463
chr6	122800000	122801000	0.4743476348940314
chr6	122803000	122804000	0.3228676394304582
chr6	122804000	122805000	1.0770926666663003
chr6	122805000	122806000	1.4983125787221887
chr6	122806000	122807000	0.5837653499682187
chr6	122807000	122808000	-0.5441000254538162
chr6	122809000	122810000	3.1103717909945034
chr6	122810000	122811000	0.6582720458920825
chr6	122811000	122812000	1.9631394898175853
chr6	122813000	122814000	1.0777703136765893
chr6	122814000	122815000	1.2362293027635738
chr6	122817000	122818000	0.6061672164531571
chr6	122818000	122819000	1.8995511322066163
chr6	122819000	122820000	0.689816557170188
chr6	122820000	122821000	2.1215416878010145
chr6	122821000	122822000	0.4830107773991962
chr6	122822000	122823000	-2.5719642912764673
chr6	122823000	122824000	1.7378493459193392
chr6	122824000	122825000	1.89504373371554
chr6	122825000	122826000	0.9771332198734567
chr6	122826000	122827000	0.7707683342634071
chr6	122827000	122828000	1.8776771141020716
chr6	122829000	122830000	0.9040906347792278
chr6	122831000	122832000	2.729136134747967
chr6	122832000	122833000	1.2731704077807096
chr6	122833000	122834000	-0.026034893530459485
chr6	122834000	122835000	0.5210475382811244
chr6	122835000	122836000	0.43948006533208034
chr6	122836000	122837000	1.9490331288500553
chr6	122838000	122839000	-0.27017440475518417
chr6	122840000	122841000	2.964567471589242
chr6	122841000	122842000	-1.8030609687196477
chr6	122842000	122843000	-2.0670633916409495
chr6	122843000	122844000	-2.8716517916125266
chr6	122845000	122846000	-4.999808110590193
chr6	122846000	122847000	0.0893860833527226
chr6	122851000	122852000	1.1954611471497407
chr6	122852000	122853000	0.48043826109708543
chr6	122853000	122854000	1.7095810690536697
chr6	122854000	122855000	-1.7246184670910982
chr6	122855000	122856000	1.1433506929102581
chr6	122856000	122857000	0.05380573431997672
chr6	122857000	122858000	0.8846554155171634
chr6	122858000	122859000	-1.26513332844739
chr6	122859000	122860000	0.7914581595426442
chr6	122860000	122861000	1.6829534867817382
chr6	122861000	122862000	-0.7122580394847764
chr6	122862000	122863000	-0.8159391752916035
chr6	122863000	122864000	0.17496246296910203
chr6	122864000	122865000	0.34032625756573714
chr6	122865000	122866000	0.1901688004021961
chr6	122866000	122867000	-0.04511371795339836
chr6	122867000	122868000	0.3800913078129829
chr6	122868000	122869000	0.9664156970750025
chr6	122869000	122870000	0.1380037174483244
chr6	122870000	122871000	-0.1915430966003314
chr6	122871000	122872000	0.4389245874576487
chr6	122872000	122873000	-0.027774772963068885
chr6	122874000	122875000	0.793684646709941
chr6	122875000	122876000	1.7333642767695547
chr6	122877000	122878000	0.5985879035187422
chr6	122878000	122879000	-1.6390277484132239
chr6	122879000	122880000	0.09601420068369965
chr6	122881000	122882000	-0.2419332215128669
chr6	122883000	122884000	-2.7536039497112936
chr6	122884000	122885000	-0.1911276854741819
chr6	122885000	122886000	-1.8041624464451822
chr6	122886000	122887000	-1.2586456971865625
chr6	122887000	122888000	0.7454849293342067
chr6	122888000	122889000	-0.4462887131355176
chr6	122890000	122891000	-1.8329651547861001
chr6	122891000	122892000	0.7779229700203208
chr6	122892000	122893000	-1.6977750743010436
chr6	122893000	122894000	-0.7333653915077675
chr6	122894000	122895000	-2.239642420473102
chr6	122895000	122896000	-1.0974231592469395
chr6	122896000	122897000	0.7040943687953717
chr6	122897000	122898000	-0.27933503723990133
chr6	122898000	122899000	-0.85487187168962
chr6	122899000	122900000	0.022115488297273847
chr6	122900000	122901000	2.6457247997626694
chr6	122904000	122905000	-0.6613817507161595
chr6	122907000	122908000	-1.0966872077361938
chr6	122908000	122909000	-1.2485534124004491
chr6	122909000	122910000	-2.44576833806515
chr6	122911000	122912000	0.4546581768292742
chr6	122912000	122913000	-0.2561270980402714
chr6	122913000	122914000	-1.6156773344918611
chr6	122914000	122915000	-0.6958086744317563
chr6	122915000	122916000	0.28532449697540957
chr6	122916000	122917000	-1.9098543279423295
chr6	122917000	122918000	-1.361541317705071
chr6	122918000	122919000	-1.1492640851676061
chr6	122919000	122920000	-1.894294066944761
chr6	122920000	122921000	-1.440997127408245
chr6	122921000	122922000	-0.8905849485768562
chr6	122922000	122923000	-0.24366510976884243
chr6	122923000	122924000	0.28873462796433647
chr6	122926000	122927000	0.5282708811014413
chr6	122929000	122930000	-0.9780624658013793
chr6	122930000	122931000	-1.6048134949959854
chr6	122931000	122932000	-1.3152540591704112
chr6	122932000	122933000	-0.17428426293375635
chr6	122933000	122934000	-0.7925249124379623
chr6	122936000	122937000	-2.3976743738828814
chr6	122937000	122938000	-3.0686199771469793
chr6	122938000	122939000	-1.1841698127403884
chr6	122940000	122941000	-7.891767812654879
chr6	122941000	122942000	-2.8397034568565664
chr6	122942000	122943000	-3.2968902586735753
chr6	122943000	122944000	-6.371402139981111
chr6	122945000	122946000	-0.9894288641832106
chr6	122946000	122947000	-2.5406544660997765
chr6	122947000	122948000	-0.46294564545976946
chr6	122949000	122950000	-1.9985949011102764
chr6	122950000	122951000	-2.9966421728142723
chr6	122951000	122952000	-3.742525559022187
chr6	122952000	122953000	-2.803358144186011
chr6	122953000	122954000	-1.5015629029030633
chr6	122954000	122955000	-0.6105770644616754
chr6	122955000	122956000	0.7620040964675913
chr6	122956000	122957000	-1.1165511216201875
chr6	122958000	122959000	-2.15212604217686
chr6	122959000	122960000	-2.144134015180325
chr6	122960000	122961000	-2.7469593142042195
chr6	122961000	122962000	-1.3409935993703397
chr6	122962000	122963000	-0.8248401543677648
chr6	122963000	122964000	-1.23256643587681
chr6	122964000	122965000	1.5730684490820035
chr6	122965000	122966000	-1.0878011599501116
chr6	122966000	122967000	-0.11446307414562173
chr6	122967000	122968000	-1.1759316460377145
chr6	122969000	122970000	0.29179477598676573
chr6	122970000	122971000	-0.9978485999666801
chr6	122971000	122972000	-1.4222069260517065
chr6	122972000	122973000	1.5456585704938617
chr6	122973000	122974000	-0.3762585049254599
chr6	122974000	122975000	0.7701879536677033
chr6	122975000	122976000	-0.6444694296965294
chr6	122976000	122977000	2.032658727482993
chr6	122978000	122979000	1.4887892602840043
chr6	122979000	122980000	0.9695775131822887
chr6	122980000	122981000	-0.9641384324738952
chr6	122981000	122982000	-0.8852116574465493
chr6	122982000	122983000	-1.2994639757237993
chr6	122983000	122984000	3.106982812193602
chr6	122984000	122985000	-0.12849420884899887
chr6	122985000	122986000	0.7850657832709943
chr6	122986000	122987000	1.4751523770779549
chr6	122987000	122988000	0.3467831666503805
chr6	122991000	122992000	-3.3796504165378716
chr6	122992000	122993000	-1.01979958895766
chr6	122993000	122994000	1.7428952702598095
chr6	122994000	122995000	-1.786362000815301
chr6	122995000	122996000	-0.7048487948504665
chr6	122996000	122997000	1.1480280264684672
chr6	122997000	122998000	0.956063578987954
chr6	122998000	122999000	2.9545718420947464
chr6	122999000	123000000	-0.23320575538903282
chr6	123000000	123001000	0.9872867039994295
chr6	123001000	123002000	0.8009944575812359
chr6	123003000	123004000	-0.7773043220326732
chr6	123004000	123005000	-0.602028358666994
chr6	123005000	123006000	0.7068295583543089
chr6	123006000	123007000	-2.2342281998765183
chr6	123007000	123008000	-2.392694965390515
chr6	123008000	123009000	0.030332312142333246
chr6	123009000	123010000	-1.9228852580886762
chr6	123010000	123011000	-1.0326997250285852
chr6	123011000	123012000	1.333581030977042
chr6	123012000	123013000	-2.29456346048374
chr6	123014000	123015000	-1.5568568258537447
chr6	123015000	123016000	-0.1788695019269271
chr6	123017000	123018000	-0.2623630004635778
chr6	123019000	123020000	0.048320157756888936
chr6	123020000	123021000	-0.27144185926086795
chr6	123021000	123022000	-1.9065991114709606
chr6	123022000	123023000	-1.417915064011806
chr6	123023000	123024000	-0.5802907208673688
chr6	123024000	123025000	-0.2540718587046873
chr6	123025000	123026000	-0.5849076745354077
chr6	123026000	123027000	-0.3076048432960443
chr6	123027000	123028000	-1.4445025393418893
chr6	123028000	123029000	0.605585693922665
chr6	123029000	123030000	2.0272730759344233
chr6	123030000	123031000	2.0434612514780075
chr6	123031000	123032000	-1.659028463144195
chr6	123032000	123033000	-0.6901285625174922
chr6	123033000	123034000	-1.4917165650404782
chr6	123034000	123035000	-0.8139338589845032
chr6	123035000	123036000	-0.9606990142959031
chr6	123036000	123037000	0.7948971408021411
chr6	123037000	123038000	1.0490800951744996
chr6	123038000	123039000	-0.3865006481289295
chr6	123039000	123040000	0.025352767437461798
chr6	123040000	123041000	0.40929095535235993
chr6	123041000	123042000	-1.7781350464589434
chr6	123042000	123043000	-1.2857363461432518
chr6	123043000	123044000	0.5598045166961292
chr6	123044000	123045000	0.9960268906372846
chr6	123045000	123046000	1.9433989644073422
chr6	123046000	123047000	-0.2401161525825081
chr6	123047000	123048000	0.41510144555847267
chr6	123048000	123049000	2.6951227993264255
chr6	123050000	123051000	-0.21158585612275974
chr6	123051000	123052000	-2.895807910248623
chr6	123052000	123053000	0.5394944861580487
chr6	123053000	123054000	2.586977608409891
chr6	123054000	123055000	-0.09553376287192009
chr6	123055000	123056000	0.3230847736315497
chr6	123056000	123057000	-0.6795868492156985
chr6	123058000	123059000	-0.2066590356036659
chr6	123059000	123060000	-0.04303040635450152
chr6	123060000	123061000	0.40534823573306267
chr6	123061000	123062000	-1.2888523708140462
chr6	123062000	123063000	0.009571157809563809
chr6	123063000	123064000	-0.37848435566284383
chr6	123064000	123065000	0.4552262327115006
chr6	123065000	123066000	-0.8013528742786163
chr6	123066000	123067000	-0.23681749736736235
chr6	123067000	123068000	0.4862437223941999
chr6	123068000	123069000	1.0833217451453279
chr6	123069000	123070000	1.1859012528969068
chr6	123070000	123071000	-0.09943093295829165
chr6	123071000	123072000	-0.3293079289144616
chr6	123072000	123073000	-0.668003533231693
chr6	123073000	123074000	-0.7736168416937962
chr6	123076000	123077000	-0.6185316914973211
chr6	123078000	123079000	-0.4519489092954511
chr6	123079000	123080000	-3.855240888244804
chr6	123080000	123081000	-2.127375565894406
chr6	123081000	123082000	-0.9214457914179359
chr6	123082000	123083000	-2.5316849300883475
chr6	123083000	123084000	-0.6812512626111257
chr6	123084000	123085000	-1.7211941179140477
chr6	123085000	123086000	0.0903518273641179
chr6	123086000	123087000	-0.425126170329273
chr6	123088000	123089000	-3.1742504266578018
chr6	123090000	123091000	-1.7499682542075639
chr6	123091000	123092000	-0.9057166428912563
chr6	123092000	123093000	-0.44580087089682235
chr6	123093000	123094000	-1.0614236015852632
chr6	123095000	123096000	0.70195237069361
chr6	123096000	123097000	0.011274845030361937
chr6	123097000	123098000	-1.8835467598513838
chr6	123098000	123099000	-1.8345232423717763
chr6	123099000	123100000	-1.3701143529144886
chr6	123100000	123101000	-3.0185403359398326
chr6	123101000	123102000	-1.3054890218559478
chr6	123102000	123103000	-0.7589806325380427
chr6	123103000	123104000	-2.8317744220664136
chr6	123104000	123105000	-1.6880603045397409
chr6	123105000	123106000	-3.0364853438627617
chr6	123107000	123108000	-0.46736917810387163
chr6	123108000	123109000	-2.436529013454508
chr6	123109000	123110000	-2.2152667196480227
chr6	123110000	123111000	-1.495711825500966
chr6	123111000	123112000	-2.2883895427250924
chr6	123112000	123113000	-3.733806274889391
chr6	123113000	123114000	-1.3497698118542052
chr6	123114000	123115000	-0.9457941417057198
chr6	123118000	123119000	-0.866027570350431
chr6	123119000	123120000	-1.1058096398171484
chr6	123120000	123121000	-2.727690977546646
chr6	123121000	123122000	-0.4417547549494935
chr6	123122000	123123000	-4.401894286579564
chr6	123123000	123124000	-2.025952706436858
chr6	123124000	123125000	-1.4239022909567516
chr6	123125000	123126000	-1.9020660352857277
chr6	123127000	123128000	-2.5927896179829006
chr6	123128000	123129000	-1.9357381705066785
chr6	123130000	123131000	-3.640145807468513
chr6	123132000	123133000	-0.9980199706507296
chr6	123133000	123134000	-3.1680955474898562
chr6	123134000	123135000	-2.8920837133809485
chr6	123135000	123136000	-0.09505850941286162
chr6	123136000	123137000	-1.721716576625113
chr6	123137000	123138000	-2.3180939095304653
chr6	123138000	123139000	-2.6482699581856037
chr6	123139000	123140000	-2.6995558805962125
chr6	123140000	123141000	-2.8374615226114774
chr6	123141000	123142000	-2.7057155281811127
chr6	123142000	123143000	-2.259735709961235
chr6	123143000	123144000	-2.617852560326698
chr6	123144000	123145000	-2.18020841243153
chr6	123145000	123146000	0.32216142842962875
chr6	123146000	123147000	0.13053547586299732
chr6	123147000	123148000	-0.8072530829671296
chr6	123148000	123149000	-1.7337827790705274
chr6	123149000	123150000	-1.868376206778006
chr6	123150000	123151000	-0.9185631010154259
chr6	123151000	123152000	-2.4605201322782153
chr6	123152000	123153000	-2.0210155739374414
chr6	123153000	123154000	0.449584226986996
chr6	123154000	123155000	0.4990689821283756
chr6	123156000	123157000	-3.1909055811252096
chr6	123157000	123158000	-0.20043616523424979
chr6	123158000	123159000	-3.913592951198867
chr6	123159000	123160000	-3.30380636427123
chr6	123160000	123161000	-2.4984244878418536
chr6	123161000	123162000	0.48405622441430585
chr6	123163000	123164000	-1.7466120125400089
chr6	123164000	123165000	-2.0059218327034287
chr6	123165000	123166000	-1.3728539063056062
chr6	123168000	123169000	-1.691077943656661
chr6	123169000	123170000	1.2596476834297103
chr6	123170000	123171000	-0.2529425775570105
chr6	123171000	123172000	0.35369117871511846
chr6	123172000	123173000	-0.6333434274890507
chr6	123173000	123174000	-1.7431440965486955
chr6	123174000	123175000	-1.3667022976220145
chr6	123175000	123176000	-0.6948341341177731
chr6	123176000	123177000	-0.7658912484917272
chr6	123177000	123178000	-1.1823207779786649
chr6	123178000	123179000	-0.9894974760397243
chr6	123179000	123180000	-3.8463906302222015
chr6	123182000	123183000	-4.505061936677966
chr6	123188000	123189000	0.04031700278243407
chr6	123189000	123190000	-2.3973487189184723
chr6	123190000	123191000	-2.736239992967239
chr6	123191000	123192000	0.41954791454323714
chr6	123192000	123193000	-2.8661859305177373
chr6	123195000	123196000	-3.875491834215489
chr6	123196000	123197000	-2.757058901667375
chr6	123197000	123198000	-0.8409744710916286
chr6	123198000	123199000	-1.715082728178072
chr6	123199000	123200000	-4.130327750540931
chr6	123200000	123201000	-2.9788023326457855
chr6	123201000	123202000	-2.2456922203573098
chr6	123202000	123203000	-3.016502919547606
chr6	123203000	123204000	-2.406676329175531
chr6	123206000	123207000	-4.553550498371747
chr6	123207000	123208000	-2.092012363040007
chr6	123209000	123210000	-1.828737520513415
chr6	123210000	123211000	-1.539202562336341
chr6	123211000	123212000	-1.1885476455747666
chr6	123212000	123213000	-0.4419713777535828
chr6	123213000	123214000	-0.5674718069491267
chr6	123214000	123215000	0.0935054962835408
chr6	123215000	123216000	-0.3684200066090196
chr6	123216000	123217000	-1.5925009693492387
chr6	123217000	123218000	-0.8955675252304874
chr6	123218000	123219000	-0.19142715832001073
chr6	123219000	123220000	-1.9402901993740906
chr6	123220000	123221000	-1.0368612630601572
chr6	123221000	123222000	-2.8975688044659527
chr6	123222000	123223000	-2.287661745391272
chr6	123223000	123224000	-1.06447139500822
chr6	123224000	123225000	-1.2587872019449151
chr6	123225000	123226000	-3.3932137756724114
chr6	123226000	123227000	-2.5482766808543436
chr6	123227000	123228000	-2.1725058944566884
chr6	123228000	123229000	0.7985079965762618
chr6	123229000	123230000	-0.9708859051084107
chr6	123230000	123231000	-1.9123492241523363
chr6	123231000	123232000	-1.8673054182146749
chr6	123232000	123233000	-0.5820406482169663
chr6	123233000	123234000	-1.4975040173166183
chr6	123234000	123235000	-0.320995152503317
chr6	123235000	123236000	-2.4607251117991917
chr6	123236000	123237000	-1.1938174735997014
chr6	123237000	123238000	-1.8523270207965292
chr6	123238000	123239000	-2.5667626109565393
chr6	123239000	123240000	-1.6399226194313536
chr6	123240000	123241000	-2.5902045866198735
chr6	123241000	123242000	-1.0679590077470753
chr6	123242000	123243000	-0.7717551436639882
chr6	123243000	123244000	-2.5219442121751103
chr6	123244000	123245000	-0.045070157024138344
chr6	123248000	123249000	0.6133927044972786
chr6	123249000	123250000	-2.3510827517810196
chr6	123250000	123251000	-0.6212917049595316
chr6	123251000	123252000	-0.4075194106212088
chr6	123252000	123253000	-0.07877623515588791
chr6	123253000	123254000	-1.2265436342807983
chr6	123254000	123255000	-2.8248245431056764
chr6	123255000	123256000	1.293097652650423
chr6	123256000	123257000	-0.6031916574289523
chr6	123259000	123260000	-0.4919218350243871
chr6	123261000	123262000	-1.0987199576409692
chr6	123262000	123263000	0.30421657412777503
chr6	123263000	123264000	-0.09008901448323392
chr6	123264000	123265000	-0.21160108696977262
chr6	123265000	123266000	-1.1458729655052025
chr6	123268000	123269000	-1.9558594303192367
chr6	123269000	123270000	-0.897614769005072
chr6	123270000	123271000	-1.278168913312319
chr6	123271000	123272000	-0.6078510464783864
chr6	123272000	123273000	-1.0241603511565187
chr6	123273000	123274000	-0.9505050575513784
chr6	123274000	123275000	-2.186463352650851
chr6	123275000	123276000	-1.8728082196632039
chr6	123276000	123277000	-0.3252790471037333
chr6	123277000	123278000	-0.7359185615632692
chr6	123278000	123279000	-1.2060340075247444
chr6	123279000	123280000	-2.7452771808064313
chr6	123281000	123282000	-0.8889683695722714
chr6	123282000	123283000	-1.1850587865101658
chr6	123285000	123286000	-1.8032075339231135
chr6	123286000	123287000	-0.01614818458501687
chr6	123287000	123288000	-2.191445775591345
chr6	123288000	123289000	-1.7524196958347238
chr6	123290000	123291000	-2.5217471634100015
chr6	123291000	123292000	-0.5617018574222147
chr6	123292000	123293000	-0.6766620853126685
chr6	123293000	123294000	-1.476891267466238
chr6	123294000	123295000	0.17277331037625848
chr6	123295000	123296000	1.8789175522762906
chr6	123296000	123297000	-1.7931442195239027
chr6	123297000	123298000	-0.9795236064386914
chr6	123298000	123299000	-0.8708049264831627
chr6	123299000	123300000	-2.8202743524216745
chr6	123300000	123301000	-1.330678929581129
chr6	123302000	123303000	-2.006655716067457
chr6	123303000	123304000	-0.7577603374367918
chr6	123305000	123306000	-3.0932836133675843
chr6	123306000	123307000	-0.4926580223760152
chr6	123307000	123308000	-1.8526205462551029
chr6	123309000	123310000	-1.052850456868842
chr6	123310000	123311000	-1.5261767443130034
chr6	123311000	123312000	-2.5801972346201687
chr6	123312000	123313000	-0.38372233749165424
chr6	123313000	123314000	-0.9228220883818083
chr6	123315000	123316000	-3.50399148299953
chr6	123316000	123317000	-2.5140022575415197
chr6	123317000	123318000	-1.2565921793765469
chr6	123318000	123319000	-0.41435781690439966
chr6	123319000	123320000	-1.3176297566234807
chr6	123320000	123321000	0.19249053977412212
chr6	123321000	123322000	0.6517653803965648
chr6	123322000	123323000	-0.30506145955138414
chr6	123323000	123324000	-0.49182047130675355
chr6	123324000	123325000	-1.7195433345968028
chr6	123325000	123326000	-4.34199455565424
chr6	123326000	123327000	-1.8633372887009063
chr6	123327000	123328000	-2.8973596842939036
chr6	123328000	123329000	-0.7651080620859827
chr6	123329000	123330000	-0.36309360029488374
chr6	123330000	123331000	-0.5219557733785312
chr6	123331000	123332000	-2.495919332524018
chr6	123332000	123333000	-3.057159234433483
chr6	123333000	123334000	-0.9265941541794568
chr6	123334000	123335000	0.9975543719698581
chr6	123335000	123336000	-0.8131684652180582
chr6	123336000	123337000	-1.7950850404812897
chr6	123337000	123338000	-3.290556957727636
chr6	123338000	123339000	0.49049433138009885
chr6	123339000	123340000	-2.023786854770859
chr6	123340000	123341000	-1.2488244024548545
chr6	123341000	123342000	0.15678521308991877
chr6	123342000	123343000	-0.6450866301312965
chr6	123343000	123344000	-0.9311772490245293
chr6	123344000	123345000	-1.750954037294008
chr6	123345000	123346000	-1.6231238780218291
chr6	123346000	123347000	-1.7246348136278784
chr6	123347000	123348000	-2.3653618036838933
chr6	123349000	123350000	1.0935298930985256
chr6	123350000	123351000	-1.4784515843200174
chr6	123351000	123352000	-2.4365263863839237
chr6	123352000	123353000	-1.4577250346765884
chr6	123353000	123354000	-1.1612801713570498
chr6	123354000	123355000	-1.4712765528727338
chr6	123355000	123356000	-1.304377355369271
chr6	123357000	123358000	-0.6303803179662754
chr6	123358000	123359000	1.0429783673406814
chr6	123359000	123360000	-0.7727127099858319
chr6	123360000	123361000	0.5386377532381514
chr6	123361000	123362000	0.4913867490182472
chr6	123362000	123363000	-0.6357830850311366
chr6	123363000	123364000	0.4033377028600903
chr6	123364000	123365000	-0.2378090361591111
chr6	123365000	123366000	0.5183564002507414
chr6	123366000	123367000	-0.3292950276161401
chr6	123367000	123368000	-0.3946319956637416
chr6	123368000	123369000	0.007748848857958571
chr6	123369000	123370000	0.8916439303099684
chr6	123371000	123372000	0.02912008551306358
chr6	123372000	123373000	-0.8297041822901488
chr6	123373000	123374000	-2.035417730447726
chr6	123374000	123375000	-0.3343422555620193
chr6	123375000	123376000	-0.23436212744304924
chr6	123376000	123377000	0.37006484234605946
chr6	123377000	123378000	0.36500110155989046
chr6	123378000	123379000	-0.5350123439897427
chr6	123379000	123380000	-1.0178657371028603
chr6	123381000	123382000	-1.036246419729386
chr6	123382000	123383000	-1.2913631203588243
chr6	123383000	123384000	-0.537507402129268
chr6	123384000	123385000	-1.288800940369314
chr6	123385000	123386000	1.2581942854984445
chr6	123386000	123387000	1.595157202870224
chr6	123387000	123388000	-0.10194520161578874
chr6	123388000	123389000	0.031541862493207354
chr6	123389000	123390000	-0.9596375553278703
chr6	123390000	123391000	-1.1873732395798307
chr6	123391000	123392000	-1.4676226136702468
chr6	123392000	123393000	-0.44238346151111707
chr6	123393000	123394000	-0.8653893520493717
chr6	123394000	123395000	-1.414855994445436
chr6	123395000	123396000	-0.09137339906044184
chr6	123396000	123397000	-0.1912957993727554
chr6	123397000	123398000	-0.4656906062592631
chr6	123399000	123400000	0.883552829839262
chr6	123401000	123402000	-1.1966783976307938
chr6	123402000	123403000	-1.0741689189328631
chr6	123403000	123404000	-2.679569471313835
chr6	123404000	123405000	1.2075696540151926
chr6	123405000	123406000	-0.06312554675768746
chr6	123406000	123407000	-1.5774081227794536
chr6	123407000	123408000	-1.1062007145702144
chr6	123408000	123409000	-1.1647739095656324
chr6	123409000	123410000	-0.6371679502941255
chr6	123410000	123411000	-0.028892770826690006
chr6	123412000	123413000	-1.086755887742359
chr6	123413000	123414000	0.6153788617705792
chr6	123414000	123415000	-2.595834872382185
chr6	123415000	123416000	1.4720320667039934
chr6	123416000	123417000	-0.5448416248915569
chr6	123417000	123418000	0.12805480317652262
chr6	123418000	123419000	0.14303996796490603
chr6	123419000	123420000	0.7085319488942385
chr6	123420000	123421000	0.017860382037104962
chr6	123422000	123423000	-1.3118838684328178
chr6	123423000	123424000	-1.0976756338296738
chr6	123424000	123425000	-1.0141664845379164
chr6	123425000	123426000	-0.1498015017557026
chr6	123426000	123427000	-1.1216480445400927
chr6	123427000	123428000	-2.3157509959733678
chr6	123428000	123429000	-0.6458776075962409
chr6	123429000	123430000	1.0980278553921956
chr6	123430000	123431000	1.9830830538872073
chr6	123431000	123432000	0.765166988176778
chr6	123432000	123433000	-0.6849978930454648
chr6	123433000	123434000	-2.8979786842401527
chr6	123434000	123435000	-1.109282272627355
chr6	123435000	123436000	1.1565842212746502
chr6	123436000	123437000	-0.02084539344826512
chr6	123438000	123439000	-0.17198592696032214
chr6	123439000	123440000	2.008344459785259
chr6	123440000	123441000	-0.35643513984981307
chr6	123441000	123442000	-1.8605923055841205
chr6	123447000	123448000	-0.635001587659532
chr6	123448000	123449000	-0.07805217643416128
chr6	123449000	123450000	-0.23887222403986705
chr6	123450000	123451000	0.49677162391413116
chr6	123451000	123452000	-1.037847563586675
chr6	123453000	123454000	-0.5246447099970236
chr6	123454000	123455000	0.008321343332831058
chr6	123455000	123456000	-2.004858018967353
chr6	123456000	123457000	-0.2410201465072013
chr6	123457000	123458000	-0.601122629313945
chr6	123458000	123459000	0.4080158047386751
chr6	123459000	123460000	1.045979130220891
chr6	123460000	123461000	-0.14858671395540635
chr6	123461000	123462000	-1.8473405699324852
chr6	123462000	123463000	-0.3771240795868176
chr6	123463000	123464000	-1.5001345908427957
chr6	123464000	123465000	0.3546877541380086
chr6	123466000	123467000	-2.5188984804164636
chr6	123467000	123468000	-1.2601194975139827
chr6	123468000	123469000	-0.5516160392539718
chr6	123469000	123470000	0.01839521480293343
chr6	123470000	123471000	0.10464109901343784
chr6	123471000	123472000	-1.7446458083784455
chr6	123472000	123473000	-2.1042798721874303
chr6	123478000	123479000	-2.5322621695751146
chr6	123479000	123480000	-0.9396016902174795
chr6	123481000	123482000	-2.071716631367207
chr6	123482000	123483000	1.1760807680327137
chr6	123483000	123484000	1.0207545715420565
chr6	123484000	123485000	-0.190485806211125
chr6	123485000	123486000	-0.8474696286950244
chr6	123486000	123487000	-0.30949248606624824
chr6	123487000	123488000	0.2175327677908648
chr6	123489000	123490000	-3.120960927725688
chr6	123490000	123491000	-1.8426836231571315
chr6	123491000	123492000	-0.8938520771302172
chr6	123492000	123493000	0.11418570256841296
chr6	123493000	123494000	-0.6911558803985915
chr6	123494000	123495000	-0.8231712164779178
chr6	123496000	123497000	0.09751682787656195
chr6	123498000	123499000	-1.0369608574659295
chr6	123500000	123501000	-1.2400035913217584
chr6	123501000	123502000	-1.7951996969213735
chr6	123502000	123503000	0.32261911094099877
chr6	123503000	123504000	-1.7570538636906892
chr6	123504000	123505000	0.8089254213353368
chr6	123506000	123507000	-1.0012848810123158
chr6	123508000	123509000	0.39657867595495133
chr6	123509000	123510000	0.5794909233658131
chr6	123510000	123511000	-2.6714357671915074
chr6	123513000	123514000	-1.7920737232196589
chr6	123514000	123515000	-0.3979501780696708
chr6	123515000	123516000	0.708185059544778
chr6	123516000	123517000	-2.4864433967010156
chr6	123517000	123518000	-2.1794301537603538
chr6	123518000	123519000	-1.1432939008846237
chr6	123520000	123521000	-0.09299490121243459
chr6	123521000	123522000	-2.120442815204676
chr6	123523000	123524000	0.36906822624456675
chr6	123524000	123525000	-1.138227666027787
chr6	123525000	123526000	0.0890439361887385
chr6	123526000	123527000	-0.692726880066634
chr6	123527000	123528000	-0.07268709643826467
chr6	123529000	123530000	-0.5674954136330068
chr6	123531000	123532000	-0.11526559545231468
chr6	123533000	123534000	-2.096049040351239
chr6	123534000	123535000	-1.0056327476149132
chr6	123535000	123536000	-1.1283057312714322
chr6	123536000	123537000	-0.1410107681721765
chr6	123537000	123538000	-0.4083890334168274
chr6	123538000	123539000	0.599881470086821
chr6	123539000	123540000	-1.7911875405063433
chr6	123541000	123542000	0.20352482011416956
chr6	123542000	123543000	1.0502738514925418
chr6	123543000	123544000	-0.9212387035929475
chr6	123544000	123545000	-0.6154715999764462
chr6	123545000	123546000	-0.33465577584639045
chr6	123546000	123547000	-0.12754399415850703
chr6	123547000	123548000	0.7776469837761872
chr6	123548000	123549000	1.0038527183151007
chr6	123549000	123550000	1.124801191079132
chr6	123550000	123551000	1.6074718698258672
chr6	123552000	123553000	-0.9625623389380794
chr6	123553000	123554000	0.6342178161372511
chr6	123554000	123555000	-1.9269884803094486
chr6	123555000	123556000	0.4790710534639879
chr6	123556000	123557000	-0.02715158760224647
chr6	123558000	123559000	-1.482466207368118
chr6	123559000	123560000	-3.4529064567637424
chr6	123560000	123561000	-1.6060667936725888
chr6	123561000	123562000	0.05375068741713086
chr6	123562000	123563000	-1.7767319516421765
chr6	123563000	123564000	-0.6516274990678576
chr6	123564000	123565000	-1.564398071274111
chr6	123565000	123566000	-1.4768915671933924
chr6	123566000	123567000	-1.14753801167458
chr6	123567000	123568000	-0.15607984365296565
chr6	123568000	123569000	0.26630558164178414
chr6	123569000	123570000	-2.3895506899011143
chr6	123570000	123571000	-0.7166619079386187
chr6	123571000	123572000	-1.6222581712901079
chr6	123573000	123574000	-1.286159260227375
chr6	123576000	123577000	-1.2986462594843005
chr6	123577000	123578000	0.36101222938289546
chr6	123579000	123580000	-1.5097348129511978
chr6	123580000	123581000	-2.143470418509687
chr6	123581000	123582000	-1.3906973237594118
chr6	123583000	123584000	-4.031721044248589
chr6	123584000	123585000	-7.963754617658076
chr6	123585000	123586000	-5.312423442638078
chr6	123586000	123587000	-5.000048761026203
chr6	123587000	123588000	-1.0967573852305177
chr6	123588000	123589000	-1.9770244247346522
chr6	123589000	123590000	-0.34699695997784674
chr6	123590000	123591000	-0.529119750500311
chr6	123591000	123592000	-0.43866762716690727
chr6	123592000	123593000	0.9876698888412807
chr6	123593000	123594000	-1.2940287534402017
chr6	123594000	123595000	-0.6432096134752597
chr6	123595000	123596000	-1.606086666772868
chr6	123596000	123597000	-0.7253712572066949
chr6	123597000	123598000	0.09802997716285448
chr6	123598000	123599000	-0.11432415719495426
chr6	123599000	123600000	-0.9842067805636235
chr6	123600000	123601000	1.7622652448814484
chr6	123601000	123602000	-2.8639641077220523
chr6	123602000	123603000	0.9284980107784879
chr6	123604000	123605000	1.1087886697728953
chr6	123606000	123607000	-0.20395320720721763
chr6	123607000	123608000	1.7393311120175874
chr6	123608000	123609000	-0.8514046092605049
chr6	123609000	123610000	1.4602763029670287
chr6	123610000	123611000	-0.7389476689048904
chr6	123611000	123612000	1.0811418566080622
chr6	123613000	123614000	1.144014562765453
chr6	123615000	123616000	1.205655391755713
chr6	123616000	123617000	-0.10460155212932992
chr6	123617000	123618000	1.4214193513969744
chr6	123618000	123619000	1.289532364576019
chr6	123619000	123620000	-0.07225243149021993
chr6	123620000	123621000	-1.8117573358153456
chr6	123621000	123622000	-0.5928075655601366
chr6	123622000	123623000	-0.7369396584628886
chr6	123623000	123624000	-0.1753801625170031
chr6	123624000	123625000	-1.3566080959687543
chr6	123625000	123626000	1.188439638652635
chr6	123626000	123627000	1.2854786948467805
chr6	123627000	123628000	-0.9374924928256775
chr6	123628000	123629000	0.5051541365187754
chr6	123629000	123630000	-1.008268111764221
chr6	123630000	123631000	-1.0398567505098897
chr6	123631000	123632000	-0.40313488754318555
chr6	123632000	123633000	0.8983568774012196
chr6	123633000	123634000	0.1510670534237205
chr6	123634000	123635000	-1.593998630461752
chr6	123635000	123636000	1.0327069355142424
chr6	123636000	123637000	1.2986454415485358
chr6	123637000	123638000	1.2380987291403347
chr6	123638000	123639000	1.9996602778110153
chr6	123639000	123640000	-1.3441696749650762
chr6	123640000	123641000	0.7965384088687679
chr6	123641000	123642000	-1.911351778255146
chr6	123642000	123643000	-0.1879566371311759
chr6	123643000	123644000	-0.3311220904967224
chr6	123644000	123645000	-0.6884602798283114
chr6	123645000	123646000	-2.2997065714738847
chr6	123646000	123647000	-1.7969912676369728
chr6	123647000	123648000	-2.4273368680490415
chr6	123648000	123649000	-0.3989255654897211
chr6	123649000	123650000	0.8165917322520109
chr6	123650000	123651000	-1.9205866622793646
chr6	123651000	123652000	-0.7096182276168382
chr6	123653000	123654000	-1.8658594434380862
chr6	123654000	123655000	-1.4517993429210616
chr6	123655000	123656000	0.5872353141676843
chr6	123657000	123658000	-1.1237083562367818
chr6	123659000	123660000	-0.6832789766943328
chr6	123660000	123661000	0.8640298991442669
chr6	123661000	123662000	1.3950061441308343
chr6	123662000	123663000	1.2802652687266847
chr6	123663000	123664000	-0.40399889354378304
chr6	123664000	123665000	0.057609171244143234
chr6	123665000	123666000	-1.1929218754585267
chr6	123666000	123667000	-1.8244860298705396
chr6	123667000	123668000	0.695364389080719
chr6	123668000	123669000	-0.582973328207578
chr6	123670000	123671000	-1.0784525968161613
chr6	123671000	123672000	-1.0599840480891185
chr6	123672000	123673000	0.29973879146178456
chr6	123673000	123674000	-0.27370872058965184
chr6	123674000	123675000	0.44768235661994527
chr6	123675000	123676000	-2.878713781611017
chr6	123676000	123677000	1.6694406634153987
chr6	123677000	123678000	0.058002114353871335
chr6	123678000	123679000	-0.5808381692189307
chr6	123679000	123680000	0.7586316483406624
chr6	123680000	123681000	0.6535343198895822
chr6	123682000	123683000	-1.1627134444965257
chr6	123683000	123684000	0.3962158885661763
chr6	123684000	123685000	-2.594604519779046
chr6	123685000	123686000	-0.11111734219442
chr6	123686000	123687000	-1.6747699128753841
chr6	123687000	123688000	-0.6043650093942348
chr6	123688000	123689000	-0.8368095694393746
chr6	123689000	123690000	-1.4306651909296988
chr6	123690000	123691000	0.3014589081294126
chr6	123691000	123692000	1.0271022524228615
chr6	123693000	123694000	-1.0520137673260628
chr6	123694000	123695000	-1.0356062500378374
chr6	123695000	123696000	-0.11162108069709109
chr6	123696000	123697000	0.9292802519190947
chr6	123697000	123698000	-1.244995837539743
chr6	123698000	123699000	-2.706959745393989
chr6	123702000	123703000	-1.6673865566239467
chr6	123703000	123704000	0.32834963272417883
chr6	123704000	123705000	0.31543830576536275
chr6	123705000	123706000	0.3379558433997825
chr6	123706000	123707000	0.9895542236796279
chr6	123707000	123708000	0.4198169057875072
chr6	123708000	123709000	0.46539296349980575
chr6	123709000	123710000	-0.2884851933838143
chr6	123710000	123711000	-1.8938833975115856
chr6	123711000	123712000	-0.5991485032586177
chr6	123712000	123713000	-2.6462481335387693
chr6	123714000	123715000	-1.9403332242368119
chr6	123715000	123716000	-1.4176331052110869
chr6	123716000	123717000	0.45472534978462914
chr6	123717000	123718000	-1.355072153422861
chr6	123718000	123719000	-0.6371052251885374
chr6	123719000	123720000	-2.3539966784542075
chr6	123720000	123721000	-0.7272692048705225
chr6	123721000	123722000	-0.12702996008814207
chr6	123722000	123723000	-1.7163913758760634
chr6	123724000	123725000	-2.198078910596713
chr6	123731000	123732000	-0.4400692166652721
chr6	123732000	123733000	0.07983745462991164
chr6	123733000	123734000	1.1753201210827484
chr6	123735000	123736000	-1.2331021328059373
chr6	123736000	123737000	0.3482620733638057
chr6	123737000	123738000	-0.26463444496906974
chr6	123738000	123739000	0.3562673852969047
chr6	123739000	123740000	0.8695729811688558
chr6	123740000	123741000	-1.8169188412524266
chr6	123741000	123742000	-0.8487539185778279
chr6	123742000	123743000	-1.2379812015456824
chr6	123743000	123744000	-1.029500056695958
chr6	123745000	123746000	-1.873758319966528
chr6	123746000	123747000	-0.14973742346980778
chr6	123747000	123748000	-0.4191511386317666
chr6	123748000	123749000	-1.3269037295127342
chr6	123749000	123750000	-0.8987132395917359
chr6	123750000	123751000	-1.222048821663485
chr6	123751000	123752000	1.00680713463577
chr6	123752000	123753000	-0.7388201470015663
chr6	123753000	123754000	-1.1620823085817538
chr6	123754000	123755000	-0.5643607931750698
chr6	123755000	123756000	-1.1838945244953212
chr6	123757000	123758000	-0.43813159785837064
chr6	123758000	123759000	-1.072093939949019
chr6	123759000	123760000	-0.6967409441415258
chr6	123760000	123761000	-3.253355271486529
chr6	123762000	123763000	-0.17933751914741045
chr6	123763000	123764000	-0.7787822482682427
chr6	123764000	123765000	1.2021379175799336
chr6	123766000	123767000	-1.5412578345221428
chr6	123767000	123768000	-1.068547698195181
chr6	123768000	123769000	-0.5804873410600487
chr6	123769000	123770000	-1.9397252205575983
chr6	123770000	123771000	0.3319883847281864
chr6	123771000	123772000	-1.8446985876998658
chr6	123772000	123773000	-0.7837142594321211
chr6	123773000	123774000	-0.5706227805113758
chr6	123774000	123775000	-2.3490647872623662
chr6	123775000	123776000	-0.25072004446388396
chr6	123776000	123777000	0.006032650924878764
chr6	123777000	123778000	-1.0601766365817227
chr6	123778000	123779000	0.5497404616707575
chr6	123779000	123780000	-0.4935852247823192
chr6	123780000	123781000	-0.5214186129121833
chr6	123781000	123782000	0.11835216055089537
chr6	123782000	123783000	-2.9703113652250983
chr6	123783000	123784000	-1.1577982367769368
chr6	123784000	123785000	-0.4935426200956298
chr6	123785000	123786000	-1.3236045297044274
chr6	123786000	123787000	-1.3109701980617592
chr6	123787000	123788000	-0.7305938368592301
chr6	123788000	123789000	-0.23796291091423477
chr6	123789000	123790000	-1.3705402981417778
chr6	123790000	123791000	0.26019854893673566
chr6	123791000	123792000	1.3337787485766375
chr6	123792000	123793000	-0.24855236631124128
chr6	123793000	123794000	1.6206717603033456
chr6	123795000	123796000	1.5082413074320467
chr6	123796000	123797000	-2.242608480640692
chr6	123797000	123798000	0.9989769609328115
chr6	123798000	123799000	0.05097674743006574
chr6	123800000	123801000	-1.4483771038179665
chr6	123801000	123802000	-3.0559704838674526
chr6	123802000	123803000	0.038461693391423725
chr6	123803000	123804000	0.40235643775012925
chr6	123804000	123805000	-1.9485188713464554
chr6	123806000	123807000	1.078963838409864
chr6	123807000	123808000	-0.46716032128387347
chr6	123808000	123809000	-0.44202180614744696
chr6	123809000	123810000	-1.061409185078605
chr6	123810000	123811000	0.9988444940071085
chr6	123812000	123813000	-1.732680393796906
chr6	123813000	123814000	-0.07883692370521712
chr6	123814000	123815000	0.828860607993544
chr6	123815000	123816000	-0.4351577150511845
chr6	123816000	123817000	0.48787338873384195
chr6	123817000	123818000	-0.8512156800664367
chr6	123818000	123819000	0.35863973982407604
chr6	123819000	123820000	-0.9601568667510847
chr6	123820000	123821000	1.1204337001888505
chr6	123821000	123822000	0.6766325281321558
chr6	123822000	123823000	-0.489225331196927
chr6	123823000	123824000	-1.007495684914362
chr6	123824000	123825000	-3.005986088414678
chr6	123825000	123826000	0.3844224206001339
chr6	123826000	123827000	-0.6493656294404053
chr6	123827000	123828000	-0.8474168558453813
chr6	123828000	123829000	0.5605838667021132
chr6	123829000	123830000	0.013547922362294561
chr6	123830000	123831000	0.19502415010273236
chr6	123834000	123835000	0.8198194357789658
chr6	123835000	123836000	0.14830917186597792
chr6	123836000	123837000	1.902379292407712
chr6	123837000	123838000	0.8655130493428251
chr6	123838000	123839000	-0.17666328480227805
chr6	123839000	123840000	-0.6722470255206786
chr6	123840000	123841000	0.8509633478852645
chr6	123841000	123842000	-0.3455525757111637
chr6	123842000	123843000	-1.0106085635198827
chr6	123843000	123844000	0.6775053265524453
chr6	123844000	123845000	1.023252235487728
chr6	123845000	123846000	-1.574746435585271
chr6	123846000	123847000	1.2615693153877112
chr6	123847000	123848000	-0.6181580248302153
chr6	123848000	123849000	0.0016393249457986381
chr6	123853000	123854000	-0.6804899902959176
chr6	123854000	123855000	-0.20696481817019938
chr6	123855000	123856000	0.37766003497339623
chr6	123856000	123857000	-1.1626949931857553
chr6	123857000	123858000	-0.2945321717406946
chr6	123858000	123859000	-0.28786707194430355
chr6	123859000	123860000	-0.1062509545826515
chr6	123860000	123861000	-0.5855638167737331
chr6	123861000	123862000	0.4737290835877484
chr6	123862000	123863000	0.3426358702019446
chr6	123863000	123864000	-0.7521049679467303
chr6	123864000	123865000	-0.6231133887584338
chr6	123865000	123866000	0.6421792681918408
chr6	123866000	123867000	-0.0036201242208695503
chr6	123868000	123869000	-4.157364726235077
chr6	123869000	123870000	0.25905253510470105
chr6	123870000	123871000	-0.40831879093973783
chr6	123871000	123872000	-1.4259158530518485
chr6	123872000	123873000	-2.3115954382421258
chr6	123873000	123874000	-1.1798246090808366
chr6	123874000	123875000	1.0381705230333633
chr6	123875000	123876000	1.9999670910160499
chr6	123876000	123877000	0.28862533712414135
chr6	123877000	123878000	0.7343968302634255
chr6	123878000	123879000	1.1311564585447496
chr6	123879000	123880000	0.330941344021983
chr6	123880000	123881000	-0.3543068359815002
chr6	123881000	123882000	0.15321136459983642
chr6	123882000	123883000	0.26904190802508815
chr6	123884000	123885000	-1.3091330264934284
chr6	123886000	123887000	-1.5149115065289955
chr6	123887000	123888000	0.1808314476187228
chr6	123888000	123889000	-2.1120274953612794
chr6	123889000	123890000	1.0503837241855059
chr6	123890000	123891000	-0.25909287612278425
chr6	123891000	123892000	-0.7347660203854425
chr6	123892000	123893000	0.43077116073113847
chr6	123893000	123894000	-2.982906606601293
chr6	123894000	123895000	-0.19840105407422803
chr6	123895000	123896000	-0.08937197477339073
chr6	123896000	123897000	0.526151146573285
chr6	123897000	123898000	0.05511734126461751
chr6	123899000	123900000	1.4235157467017598
chr6	123901000	123902000	-0.034432174159689674
chr6	123902000	123903000	0.10343256826235955
chr6	123903000	123904000	-1.5003429427516923
chr6	123904000	123905000	-0.6765825042006441
chr6	123905000	123906000	0.43301093008642166
chr6	123906000	123907000	0.9447450026454309
chr6	123907000	123908000	-2.4017635670238495
chr6	123908000	123909000	-2.2619615209342507
chr6	123909000	123910000	0.36603595572140846
chr6	123912000	123913000	-1.8089057096319219
chr6	123913000	123914000	-1.5284807410809458
chr6	123914000	123915000	-0.12120616893415907
chr6	123915000	123916000	-0.2776759293771377
chr6	123916000	123917000	0.7525407643451612
chr6	123917000	123918000	1.5100084179468711
chr6	123918000	123919000	-0.5292297068579296
chr6	123919000	123920000	-0.2779828338208674
chr6	123920000	123921000	-0.623221555678742
chr6	123921000	123922000	0.2888019594709494
chr6	123922000	123923000	-2.4956056668025393
chr6	123924000	123925000	0.10632239690046905
chr6	123925000	123926000	-1.2982184305754805
chr6	123926000	123927000	0.3275460045537335
chr6	123927000	123928000	1.0891022108019346
chr6	123928000	123929000	-0.907809946302367
chr6	123929000	123930000	-2.0544083018324524
chr6	123930000	123931000	-2.730855272826323
chr6	123931000	123932000	-0.2563383523352658
chr6	123933000	123934000	-1.0896434260288024
chr6	123934000	123935000	-1.4741693764417545
chr6	123935000	123936000	1.3408221134502611
chr6	123936000	123937000	0.07675427009704244
chr6	123939000	123940000	-0.12319091231476129
chr6	123940000	123941000	0.42617504704641607
chr6	123941000	123942000	-1.9204010945217316
chr6	123942000	123943000	-0.5879835229717072
chr6	123943000	123944000	-0.08488417467070661
chr6	123944000	123945000	-0.1277223498993486
chr6	123945000	123946000	0.10814515813128908
chr6	123946000	123947000	0.18568883163274652
chr6	123947000	123948000	-1.4131328082411916
chr6	123949000	123950000	-0.41830230319628714
chr6	123950000	123951000	-1.827952267996786
chr6	123951000	123952000	0.049116022377335714
chr6	123952000	123953000	0.07270325782758003
chr6	123953000	123954000	-0.15769972497427143
chr6	123954000	123955000	-0.1371301359754564
chr6	123956000	123957000	1.8124829671585547
chr6	123957000	123958000	-1.206062355903279
chr6	123958000	123959000	0.015747482221768593
chr6	123959000	123960000	-0.5747094078886889
chr6	123960000	123961000	-1.2813514370014314
chr6	123961000	123962000	0.14195129871954312
chr6	123962000	123963000	0.6937646917479693
chr6	123963000	123964000	1.290354069907875
chr6	123964000	123965000	4.043746264177891
chr6	123965000	123966000	-1.0069570994732282
chr6	123966000	123967000	-0.0160125700755653
chr6	123967000	123968000	-1.7597520786591176
chr6	123968000	123969000	0.8579947207052472
chr6	123969000	123970000	0.27430583345302845
chr6	123970000	123971000	1.0278384408408159
chr6	123971000	123972000	-0.19729676775137012
chr6	123973000	123974000	-0.5216822136681797
chr6	123974000	123975000	-1.684321559092603
chr6	123975000	123976000	-1.6495595766893376
chr6	123977000	123978000	-1.2888570167695823
chr6	123978000	123979000	-0.6955687381856455
chr6	123979000	123980000	-0.2631658547861865
chr6	123980000	123981000	0.8492478109904579
chr6	123981000	123982000	0.9678156517477933
chr6	123983000	123984000	0.6851852023095093
chr6	123984000	123985000	-0.12320006002818738
chr6	123985000	123986000	-0.25116087387093206
chr6	123986000	123987000	-1.1784248160972428
chr6	123987000	123988000	0.6066692136829474
chr6	123988000	123989000	0.24938390442368158
chr6	123989000	123990000	-0.9721026668109444
chr6	123990000	123991000	0.252265453215261
chr6	123991000	123992000	-0.734829686302897
chr6	123992000	123993000	-0.5693924336477016
chr6	123993000	123994000	1.4316605542518175
chr6	123994000	123995000	1.1682052762553432
chr6	123995000	123996000	-0.7033530298701087
chr6	123999000	124000000	-0.480900986782027
chr6	124000000	124001000	-0.06501639517256134
chr6	124001000	124002000	-0.6109569833785585
chr6	124002000	124003000	-0.22693422420684656
chr6	124003000	124004000	0.21580708271437396
chr6	124004000	124005000	0.8810583057241597
chr6	124005000	124006000	0.8282077430615075
chr6	124006000	124007000	-0.3484730192552519
chr6	124007000	124008000	0.36741490709428015
chr6	124008000	124009000	1.229506739867875
chr6	124009000	124010000	0.7172847298224982
chr6	124011000	124012000	-0.7985117835908427
chr6	124013000	124014000	-1.5265230903322762
chr6	124014000	124015000	-0.5194185665648671
chr6	124015000	124016000	-0.539088418079683
chr6	124016000	124017000	-0.6220023605488175
chr6	124017000	124018000	-0.2795310247551887
chr6	124018000	124019000	-1.4309297284542388
chr6	124019000	124020000	-0.47989497264471914
chr6	124020000	124021000	-1.1297098730537254
chr6	124021000	124022000	0.16091537131146938
chr6	124023000	124024000	-2.372195106050337
chr6	124024000	124025000	0.2981607579119421
chr6	124025000	124026000	1.0109197323809613
chr6	124026000	124027000	-1.482762127142187
chr6	124027000	124028000	0.9060781070161523
chr6	124029000	124030000	0.5321694010106731
chr6	124030000	124031000	1.2001736829560863
chr6	124031000	124032000	-0.10956972766713273
chr6	124033000	124034000	-1.414067543235835
chr6	124034000	124035000	-1.5940558228963688
chr6	124035000	124036000	1.6555953329959587
chr6	124036000	124037000	0.619330266525944
chr6	124037000	124038000	-0.6215219863519804
chr6	124038000	124039000	0.24495844345976148
chr6	124039000	124040000	-1.3143838144459428
chr6	124040000	124041000	-1.9280489206641156
chr6	124041000	124042000	1.727493541056787
chr6	124042000	124043000	0.7035115927730592
chr6	124043000	124044000	-0.9274995273623703
chr6	124044000	124045000	-0.9586844833822067
chr6	124045000	124046000	-0.9004006450151524
chr6	124046000	124047000	-0.9482862332040477
chr6	124047000	124048000	1.4084682407948446
chr6	124048000	124049000	0.12012705566493773
chr6	124049000	124050000	-1.3647191504531981
chr6	124050000	124051000	-1.8330467170697955
chr6	124051000	124052000	-1.5051840133546144
chr6	124052000	124053000	-0.09232176702802188
chr6	124053000	124054000	0.9780928403585565
chr6	124054000	124055000	-0.29232231866680425
chr6	124055000	124056000	-1.4318481828020053
chr6	124056000	124057000	1.295356432666121
chr6	124057000	124058000	-0.20820240439920087
chr6	124059000	124060000	0.8073914554095031
chr6	124060000	124061000	-0.46755047772370967
chr6	124061000	124062000	-0.6190424573510618
chr6	124062000	124063000	1.8147194242684666
chr6	124063000	124064000	2.4028667426264896
chr6	124064000	124065000	-2.124790729040513
chr6	124065000	124066000	0.17940579396062964
chr6	124066000	124067000	-0.2836915330303427
chr6	124067000	124068000	0.3294991405489594
chr6	124069000	124070000	-0.18184991770277392
chr6	124070000	124071000	0.7147416848377388
chr6	124071000	124072000	0.6088328497953036
chr6	124072000	124073000	-0.4363944575547694
chr6	124073000	124074000	0.1652360858684839
chr6	124074000	124075000	-0.3238365341612634
chr6	124075000	124076000	-1.8031612348659651
chr6	124076000	124077000	-1.8556606875056485
chr6	124077000	124078000	-1.7095319909838738
chr6	124078000	124079000	-0.26843634159343577
chr6	124079000	124080000	0.04856433889647331
chr6	124080000	124081000	-2.6019893585637908
chr6	124081000	124082000	-0.10647556412770469
chr6	124082000	124083000	-2.3762329445522767
chr6	124083000	124084000	-3.657306528836311
chr6	124084000	124085000	-1.4753132255610781
chr6	124085000	124086000	-1.4999785446152893
chr6	124086000	124087000	1.0231671392728103
chr6	124087000	124088000	0.08193656555812422
chr6	124088000	124089000	-0.02892787810394992
chr6	124089000	124090000	-0.27973921304229993
chr6	124090000	124091000	0.6926948502739632
chr6	124091000	124092000	-0.1148158922863905
chr6	124092000	124093000	-1.717354011307176
chr6	124093000	124094000	-0.4632253116421137
chr6	124094000	124095000	-0.2774952001254712
chr6	124095000	124096000	0.40777733893957724
chr6	124097000	124098000	1.1899366360896355
chr6	124098000	124099000	0.10660359478406238
chr6	124099000	124100000	-1.786366813479725
chr6	124100000	124101000	-1.6030490337037049
chr6	124101000	124102000	0.5105758983093716
chr6	124102000	124103000	-0.47989233713019064
chr6	124103000	124104000	-1.5472696773190555
chr6	124104000	124105000	-1.4900475020240755
chr6	124105000	124106000	-1.439543267634991
chr6	124106000	124107000	0.9486116670267745
chr6	124107000	124108000	0.2853473218545946
chr6	124108000	124109000	-1.5179665875640727
chr6	124109000	124110000	0.3672890114063354
chr6	124110000	124111000	-1.0465296536419277
chr6	124111000	124112000	-1.2916127107729571
chr6	124112000	124113000	-2.6603337046690414
chr6	124113000	124114000	-0.5719278697357357
chr6	124114000	124115000	0.8902732115521507
chr6	124115000	124116000	-1.2204151672633121
chr6	124116000	124117000	-0.39446832939970444
chr6	124117000	124118000	-0.021574071301160316
chr6	124118000	124119000	-2.1906019470929223
chr6	124119000	124120000	-0.7054806836875346
chr6	124120000	124121000	-0.5335980603056307
chr6	124121000	124122000	-0.3973334301494619
chr6	124122000	124123000	-1.9662127511485734
chr6	124123000	124124000	-1.3315293719627832
chr6	124125000	124126000	0.9991465162888387
chr6	124127000	124128000	-0.9061917307288316
chr6	124128000	124129000	-0.6736918211201597
chr6	124129000	124130000	-0.5517381795782358
chr6	124130000	124131000	-0.9730454682856363
chr6	124131000	124132000	-1.093858330817508
chr6	124132000	124133000	0.1574245492249032
chr6	124133000	124134000	0.05699744825441879
chr6	124134000	124135000	-0.39350802100227933
chr6	124136000	124137000	-1.518436445509651
chr6	124137000	124138000	-0.6296975864167029
chr6	124140000	124141000	-0.92789797844046
chr6	124141000	124142000	-1.686413770631191
chr6	124142000	124143000	0.5147466466947587
chr6	124143000	124144000	0.7698194643487846
chr6	124144000	124145000	-0.8746015335097389
chr6	124145000	124146000	-0.14116183962659673
chr6	124146000	124147000	-0.2035649604695142
chr6	124147000	124148000	-0.9595144732153463
chr6	124149000	124150000	-0.7143626609012423
chr6	124150000	124151000	-0.7851399480008289
chr6	124151000	124152000	-1.2974683276106727
chr6	124152000	124153000	-1.224099668836291
chr6	124153000	124154000	-1.9102532885947692
chr6	124154000	124155000	1.2666664404504966
chr6	124158000	124159000	-1.7225635926206058
chr6	124159000	124160000	-1.268401451750214
chr6	124160000	124161000	-1.57526454379281
chr6	124161000	124162000	0.20025714989041613
chr6	124162000	124163000	1.034234300606676
chr6	124163000	124164000	-2.3906667511441473
chr6	124164000	124165000	-0.2749796849085365
chr6	124168000	124169000	-0.7839667977353764
chr6	124169000	124170000	-4.389400188920083
chr6	124170000	124171000	-0.5931768883783315
chr6	124172000	124173000	0.17422284392145515
chr6	124173000	124174000	-0.9763692414847692
chr6	124174000	124175000	-2.281387797463601
chr6	124176000	124177000	-1.9521869594175858
chr6	124179000	124180000	-0.18071902303444443
chr6	124180000	124181000	-0.4639281666978765
chr6	124181000	124182000	-1.6667516426600504
chr6	124182000	124183000	-2.1713194920893657
chr6	124183000	124184000	0.4212634996677162
chr6	124184000	124185000	-2.193799175903311
chr6	124185000	124186000	-1.242563060227705
chr6	124187000	124188000	0.2153065460349049
chr6	124188000	124189000	-0.5991609674914169
chr6	124189000	124190000	-1.2233900906083925
chr6	124190000	124191000	-1.2660077199961353
chr6	124191000	124192000	0.0741917628155914
chr6	124194000	124195000	-1.7351573576432922
chr6	124195000	124196000	-2.040462381120053
chr6	124196000	124197000	0.288599078031745
chr6	124200000	124201000	1.6169972801957162
chr6	124201000	124202000	-2.524817320220861
chr6	124202000	124203000	0.15428278477925475
chr6	124203000	124204000	-0.19137150615236
chr6	124204000	124205000	-0.597811321863094
chr6	124206000	124207000	-0.4723065463003102
chr6	124208000	124209000	-0.18892624245812556
chr6	124210000	124211000	-3.6007882850327615
chr6	124211000	124212000	-2.2763970720896634
chr6	124212000	124213000	-0.7301769798043933
chr6	124213000	124214000	0.6633880716830144
chr6	124214000	124215000	-0.5220161011454123
chr6	124215000	124216000	-1.6503777672978768
chr6	124217000	124218000	-1.1734616336579418
chr6	124218000	124219000	-1.9567741715271652
chr6	124219000	124220000	-2.0650236774249904
chr6	124220000	124221000	-1.6854071697659845
chr6	124222000	124223000	-1.7138603020829712
chr6	124224000	124225000	-1.9379218836181036
chr6	124225000	124226000	-1.538538302882471
chr6	124226000	124227000	-1.0146214623380057
chr6	124227000	124228000	-1.6385905900484035
chr6	124228000	124229000	-2.4304728043771044
chr6	124229000	124230000	-2.634107700001495
chr6	124230000	124231000	-0.6340825325991253
chr6	124231000	124232000	-0.7625393908855933
chr6	124232000	124233000	-1.6875221545831838
chr6	124233000	124234000	-2.956871274580988
chr6	124234000	124235000	-1.100685526601529
chr6	124235000	124236000	-0.07462647111981033
chr6	124236000	124237000	-2.4560845767262407
chr6	124237000	124238000	0.049738166987701234
chr6	124241000	124242000	-0.2847327898056985
chr6	124243000	124244000	-0.9880148566194811
chr6	124245000	124246000	-2.3084559147736132
chr6	124246000	124247000	-0.3403321437964454
chr6	124247000	124248000	-0.9879492488181844
chr6	124248000	124249000	-2.5358355802847026
chr6	124249000	124250000	-0.6376975498167261
chr6	124250000	124251000	-1.3758446811485967
chr6	124251000	124252000	-1.0472641804413143
chr6	124252000	124253000	0.08522115482707775
chr6	124254000	124255000	1.1508403163314749
chr6	124255000	124256000	-0.021325343171887147
chr6	124258000	124259000	-1.1832623707852772
chr6	124259000	124260000	-1.551640937347972
chr6	124260000	124261000	-2.8272289921881217
chr6	124261000	124262000	-0.17709217677579653
chr6	124262000	124263000	-0.25350614597601545
chr6	124263000	124264000	0.017573990521010916
chr6	124264000	124265000	0.22982639952827705
chr6	124265000	124266000	-0.3705538632648108
chr6	124266000	124267000	-0.3959226568022308
chr6	124268000	124269000	-1.5114507824873316
chr6	124270000	124271000	-1.641328803473379
chr6	124271000	124272000	-0.3896231397246682
chr6	124272000	124273000	-0.32092994971630817
chr6	124273000	124274000	-1.374488657174663
chr6	124274000	124275000	-3.2927005558125777
chr6	124275000	124276000	-0.48357826875513354
chr6	124276000	124277000	0.9879075756202923
chr6	124277000	124278000	0.9059947941219946
chr6	124280000	124281000	0.09221418353437155
chr6	124281000	124282000	0.46561823268939917
chr6	124282000	124283000	-0.42847473665551633
chr6	124283000	124284000	0.7202219477943461
chr6	124284000	124285000	0.6096379594739636
chr6	124285000	124286000	0.9181174899641164
chr6	124286000	124287000	1.4999474696723154
chr6	124287000	124288000	-0.34202448043199996
chr6	124288000	124289000	-1.468054048639905
chr6	124289000	124290000	0.6164073219621757
chr6	124291000	124292000	2.2396167802096767
chr6	124292000	124293000	-0.5367983551165079
chr6	124293000	124294000	-0.5564351431361945
chr6	124294000	124295000	1.9085178468125905
chr6	124295000	124296000	-0.4542189616081558
chr6	124296000	124297000	0.14220784482651583
chr6	124297000	124298000	0.6794019226657357
chr6	124298000	124299000	-1.67192243003352
chr6	124299000	124300000	-1.5147105980126407
chr6	124300000	124301000	-1.019315561650473
chr6	124301000	124302000	0.694368191290248
chr6	124302000	124303000	-0.10048930859292207
chr6	124303000	124304000	-1.1147182526859865
chr6	124304000	124305000	0.27246814629876065
chr6	124305000	124306000	-0.2803784564147524
chr6	124306000	124307000	-0.6610401265537148
chr6	124307000	124308000	-0.2885021022118964
chr6	124308000	124309000	0.571070571589286
chr6	124309000	124310000	-1.9845961584969372
chr6	124310000	124311000	2.446748532698124
chr6	124311000	124312000	-0.3224544099071814
chr6	124312000	124313000	-1.1111534881905927
chr6	124313000	124314000	0.8503633107919152
chr6	124314000	124315000	-0.8159722505013598
chr6	124315000	124316000	-0.5433334468113754
chr6	124316000	124317000	1.0700459446716126
chr6	124317000	124318000	0.07615953269166956
chr6	124318000	124319000	-1.2363343249920358
chr6	124319000	124320000	0.6289303898755623
chr6	124320000	124321000	0.39421452170517646
chr6	124321000	124322000	-1.6403606354421072
chr6	124322000	124323000	-0.7667577943852752
chr6	124324000	124325000	-0.6395722844773597
chr6	124325000	124326000	-0.7032679010682831
chr6	124326000	124327000	-2.909236571083909
chr6	124327000	124328000	0.5834102686223759
chr6	124328000	124329000	-0.6586817258068646
chr6	124329000	124330000	1.6159437552304123
chr6	124330000	124331000	-1.9211000172027037
chr6	124332000	124333000	1.221793993232576
chr6	124333000	124334000	-0.472278754179865
chr6	124334000	124335000	-1.6480770801550095
chr6	124335000	124336000	-0.7108290733463256
chr6	124337000	124338000	-0.45797070414109653
chr6	124338000	124339000	-0.6001761710865037
chr6	124339000	124340000	-1.0168382562881053
chr6	124340000	124341000	-1.253580917889618
chr6	124341000	124342000	-1.9220077742881285
chr6	124344000	124345000	-6.921825505498382
chr6	124345000	124346000	-8.629286166242393
chr6	124346000	124347000	-8.002067629208199
chr6	124347000	124348000	-7.506571700344563
chr6	124348000	124349000	-2.795684803748515
chr6	124349000	124350000	-4.773147100848397
chr6	124350000	124351000	-2.193906709297581
chr6	124352000	124353000	-1.290206900652218
chr6	124353000	124354000	-0.3627675464425714
chr6	124355000	124356000	1.161825962735307
chr6	124356000	124357000	-2.1489541880737715
chr6	124357000	124358000	-3.1058361837289343
chr6	124358000	124359000	-3.8576947882223256
chr6	124359000	124360000	-7.223448288214526
chr6	124360000	124361000	-6.862016703307896
chr6	124361000	124362000	-2.9379238097830775
chr6	124362000	124363000	-1.7030581437710413
chr6	124363000	124364000	-2.384289167207296
chr6	124365000	124366000	-1.4598296986463344
chr6	124366000	124367000	-1.3836749394606747
chr6	124367000	124368000	0.5196712302987795
chr6	124368000	124369000	0.37058023696862086
chr6	124370000	124371000	-0.5715313560635293
chr6	124372000	124373000	0.06499219530280324
chr6	124373000	124374000	-0.5783148690144364
chr6	124374000	124375000	-1.1175185138960695
chr6	124375000	124376000	0.30937093932344467
chr6	124376000	124377000	-0.12179648673076987
chr6	124377000	124378000	-0.34243190084815983
chr6	124378000	124379000	1.3633181246938315
chr6	124380000	124381000	0.5607112775239884
chr6	124381000	124382000	0.9553895164482687
chr6	124382000	124383000	-0.01809414127971763
chr6	124383000	124384000	-0.6558034641617223
chr6	124384000	124385000	-1.4750490680226158
chr6	124385000	124386000	-1.1062606456046666
chr6	124386000	124387000	-1.780476512078927
chr6	124387000	124388000	-0.5745259651955174
chr6	124388000	124389000	-2.500925565366917
chr6	124389000	124390000	2.62674106548577
chr6	124390000	124391000	-0.7904712137022543
chr6	124391000	124392000	-1.7604953855648808
chr6	124392000	124393000	-1.2003581486094264
chr6	124393000	124394000	0.5447206909534995
chr6	124394000	124395000	0.13911751652669646
chr6	124395000	124396000	-1.5185790228667406
chr6	124396000	124397000	-1.4920237736862672
chr6	124397000	124398000	-0.07731497720688157
chr6	124399000	124400000	0.17032440019803724
chr6	124400000	124401000	-0.28916766130156685
chr6	124401000	124402000	0.35100256986758893
chr6	124402000	124403000	-0.16021487671386012
chr6	124403000	124404000	-0.32586942571579414
chr6	124404000	124405000	-0.32880834862831604
chr6	124405000	124406000	-3.0165294529130504
chr6	124406000	124407000	-1.8218210891170692
chr6	124408000	124409000	-9.069833103434654
chr6	124409000	124410000	-9.382952867752001
chr6	124410000	124411000	-8.748087187588485
chr6	124412000	124413000	-5.676364404467068
chr6	124413000	124414000	-4.0409470291465155
chr6	124414000	124415000	-2.9595993072585256
chr6	124416000	124417000	-1.2764452296571918
chr6	124417000	124418000	-0.0848108880128795
chr6	124418000	124419000	-0.6612447500447806
chr6	124419000	124420000	-0.6257146259286812
chr6	124420000	124421000	0.3999973642539627
chr6	124421000	124422000	0.7079946560674021
chr6	124422000	124423000	-0.37991370763558613
chr6	124423000	124424000	0.34448853261777734
chr6	124424000	124425000	-0.08072339949051613
chr6	124425000	124426000	-2.4253774531078975
chr6	124426000	124427000	-1.5936206282481449
chr6	124427000	124428000	-0.37957467087785723
chr6	124428000	124429000	0.9040647651063158
chr6	124429000	124430000	0.15784201861869648
chr6	124430000	124431000	-1.1685718044537385
chr6	124431000	124432000	-0.977820191953159
chr6	124432000	124433000	-1.1244297710364086
chr6	124433000	124434000	0.17828747341833143
chr6	124434000	124435000	0.878493289067563
chr6	124435000	124436000	0.4014636377682735
chr6	124436000	124437000	-1.6804750862139042
chr6	124438000	124439000	-0.729678073156172
chr6	124439000	124440000	-0.4779389123217713
chr6	124440000	124441000	0.4404225102329427
chr6	124441000	124442000	-2.5599088180267406
chr6	124442000	124443000	0.6260705773320412
chr6	124443000	124444000	-1.319139700574322
chr6	124444000	124445000	-1.9302777347717193
chr6	124445000	124446000	1.22196803353661
chr6	124446000	124447000	0.027406066874360042
chr6	124447000	124448000	-1.2143757597100742
chr6	124448000	124449000	-0.26930963670260966
chr6	124449000	124450000	0.027906692845603945
chr6	124450000	124451000	-0.8569959043852037
chr6	124451000	124452000	-1.121496004067604
chr6	124453000	124454000	-0.6018320732403092
chr6	124454000	124455000	0.1979617841346955
chr6	124455000	124456000	-0.3312329362122597
chr6	124456000	124457000	0.1024624436425143
chr6	124457000	124458000	-0.021525652828406308
chr6	124458000	124459000	0.48766149343493326
chr6	124459000	124460000	-2.242075150178239
chr6	124460000	124461000	-1.0795194717955885
chr6	124461000	124462000	-1.5339920088697978
chr6	124462000	124463000	-1.6371459051092805
chr6	124463000	124464000	-1.7124773149194015
chr6	124466000	124467000	-2.420319397372653
chr6	124467000	124468000	-1.301501785044003
chr6	124468000	124469000	0.9075713803333729
chr6	124469000	124470000	-1.4392612348710794
chr6	124470000	124471000	-0.950164164877439
chr6	124471000	124472000	0.0504059209327054
chr6	124472000	124473000	1.5899555402328205
chr6	124473000	124474000	-1.898783729298697
chr6	124475000	124476000	0.9355482913573803
chr6	124476000	124477000	-0.6900216282009298
chr6	124479000	124480000	-0.023850482584950188
chr6	124480000	124481000	0.06357012553832521
chr6	124481000	124482000	-2.7996954589392047
chr6	124484000	124485000	-1.2036584228616534
chr6	124485000	124486000	-0.3727430875455886
chr6	124486000	124487000	0.18393151616990597
chr6	124487000	124488000	-1.4223567157472539
chr6	124488000	124489000	0.23224584796055922
chr6	124489000	124490000	-0.5038110659362645
chr6	124491000	124492000	-0.5158433301979597
chr6	124492000	124493000	-1.1714492673453427
chr6	124494000	124495000	0.40390782409375997
chr6	124495000	124496000	1.3843194386740174
chr6	124496000	124497000	0.8945125750013985
chr6	124498000	124499000	-0.6705809093055587
chr6	124499000	124500000	-1.4998870483424598
chr6	124500000	124501000	-1.0935873388370845
chr6	124501000	124502000	-0.15441255630158865
chr6	124502000	124503000	0.8141396491457886
chr6	124503000	124504000	-0.1714586830365984
chr6	124504000	124505000	-0.4611966936504823
chr6	124505000	124506000	0.0471739455429258
chr6	124506000	124507000	1.0702073834469161
chr6	124507000	124508000	-1.5095994845761531
chr6	124508000	124509000	0.5226583026693982
chr6	124509000	124510000	-0.8025830439352564
chr6	124510000	124511000	-1.35831231004626
chr6	124511000	124512000	-2.311016474708393
chr6	124512000	124513000	0.20770579100420772
chr6	124513000	124514000	0.6267161685902831
chr6	124514000	124515000	1.2972077097044756
chr6	124516000	124517000	-1.5269458134906604
chr6	124517000	124518000	0.5691191196612915
chr6	124518000	124519000	-0.14089586169284446
chr6	124519000	124520000	1.0936864542166413
chr6	124520000	124521000	0.860003911223822
chr6	124521000	124522000	0.34842939384582117
chr6	124522000	124523000	0.6621829068118922
chr6	124524000	124525000	-0.29640613721401565
chr6	124525000	124526000	-0.8270041732440843
chr6	124526000	124527000	-3.1024706353226725
chr6	124527000	124528000	0.24314777495926382
chr6	124528000	124529000	-0.6372552385525477
chr6	124529000	124530000	0.8933784084247269
chr6	124530000	124531000	-2.338117994223486
chr6	124531000	124532000	0.05494144300498355
chr6	124532000	124533000	2.1654182746292596
chr6	124534000	124535000	-0.9394519126211522
chr6	124535000	124536000	1.7018707689133938
chr6	124536000	124537000	0.13818711947836293
chr6	124537000	124538000	0.2444147856519395
chr6	124538000	124539000	0.2289006682226408
chr6	124539000	124540000	0.39467733103712405
chr6	124541000	124542000	0.8631478191197419
chr6	124542000	124543000	-0.032983137752947436
chr6	124543000	124544000	0.7711562793708632
chr6	124544000	124545000	-0.5118469141923391
chr6	124545000	124546000	0.058035547527853025
chr6	124546000	124547000	0.3525869714407468
chr6	124547000	124548000	0.8711833450057663
chr6	124548000	124549000	1.6607026962219562
chr6	124549000	124550000	0.3926983128773997
chr6	124550000	124551000	-0.48616085389961167
chr6	124551000	124552000	1.071487258153057
chr6	124553000	124554000	1.7820040116293847
chr6	124554000	124555000	0.3231142941999845
chr6	124555000	124556000	0.5701447516795417
chr6	124557000	124558000	-2.598572048194936
chr6	124558000	124559000	-0.8614438385415037
chr6	124561000	124562000	-0.2576592028070981
chr6	124562000	124563000	-0.642158371886262
chr6	124563000	124564000	0.03534247283735695
chr6	124564000	124565000	1.292389145885434
chr6	124565000	124566000	-0.5134204591134459
chr6	124566000	124567000	-0.1267866407139672
chr6	124569000	124570000	0.07507615585466022
chr6	124570000	124571000	-0.18319614719660432
chr6	124571000	124572000	0.2998664807825552
chr6	124572000	124573000	1.6052567254346908
chr6	124573000	124574000	-0.5281073108681208
chr6	124574000	124575000	0.5464721593917623
chr6	124577000	124578000	0.42142872112936586
chr6	124578000	124579000	1.1601249586293907
chr6	124579000	124580000	0.6767754543940963
chr6	124580000	124581000	1.8336948361117482
chr6	124582000	124583000	1.0270088361765592
chr6	124585000	124586000	-1.0014852389393853
chr6	124586000	124587000	0.2998349709297508
chr6	124587000	124588000	2.934249611210378
chr6	124588000	124589000	0.21703815462298456
chr6	124589000	124590000	-1.167651404136318
chr6	124590000	124591000	0.14982378847668307
chr6	124591000	124592000	-0.07591184400135333
chr6	124592000	124593000	0.14861658948750345
chr6	124593000	124594000	3.9287412887427746
chr6	124594000	124595000	2.570622428829088
chr6	124595000	124596000	0.5907671190941278
chr6	124596000	124597000	0.6604569502446699
chr6	124597000	124598000	0.9976337571766868
chr6	124598000	124599000	-1.3747221465007329
chr6	124599000	124600000	-0.3400648868775629
chr6	124600000	124601000	0.1982274861267634
chr6	124601000	124602000	-0.968759847883247
chr6	124602000	124603000	-1.30927119151846
chr6	124603000	124604000	-0.3423735752741972
chr6	124604000	124605000	-0.6663045083736072
chr6	124605000	124606000	1.0904233697839294
chr6	124606000	124607000	-0.7798399921825714
chr6	124607000	124608000	1.508515131251349
chr6	124608000	124609000	0.05665544569998309
chr6	124609000	124610000	0.9320319089822008
chr6	124610000	124611000	0.3230476349237109
chr6	124611000	124612000	0.14461527907135013
chr6	124612000	124613000	0.3512136031188481
chr6	124613000	124614000	0.7432155335634718
chr6	124614000	124615000	0.20920003872354884
chr6	124615000	124616000	0.15012506919162288
chr6	124617000	124618000	0.5572610256842976
chr6	124618000	124619000	2.0844810616818674
chr6	124619000	124620000	1.9020440248943669
chr6	124620000	124621000	-0.36131046310761417
chr6	124621000	124622000	-0.16233037942414483
chr6	124622000	124623000	1.08078242402749
chr6	124623000	124624000	0.2481119150186304
chr6	124624000	124625000	0.8589342999103464
chr6	124625000	124626000	0.681288366860866
chr6	124627000	124628000	3.5301177918806506
chr6	124628000	124629000	2.044147660320512
chr6	124629000	124630000	0.5757504993652507
chr6	124630000	124631000	-1.0971905921980971
chr6	124631000	124632000	-1.4475389613643115
chr6	124632000	124633000	0.13950710913425374
chr6	124633000	124634000	-0.9000233032017173
chr6	124634000	124635000	-0.5540651537953424
chr6	124635000	124636000	-1.1089277594564504
chr6	124636000	124637000	0.17825453826315302
chr6	124637000	124638000	-1.5575513235104532
chr6	124639000	124640000	1.853555881656556
chr6	124640000	124641000	0.6560899460586523
chr6	124642000	124643000	0.20728029254765512
chr6	124643000	124644000	0.4742729933664375
chr6	124644000	124645000	0.2017710167533886
chr6	124645000	124646000	1.2327762731310747
chr6	124646000	124647000	-0.11135027765388561
chr6	124648000	124649000	0.6851957490035311
chr6	124649000	124650000	-0.11123507389559807
chr6	124650000	124651000	1.4759046327305814
chr6	124651000	124652000	0.653537505838049
chr6	124652000	124653000	-0.5595118957909723
chr6	124654000	124655000	-0.40103711000282727
chr6	124655000	124656000	1.94150070866397
chr6	124656000	124657000	-0.39664966650420824
chr6	124657000	124658000	0.5912602661602756
chr6	124659000	124660000	0.6076249534300254
chr6	124660000	124661000	-1.1653203126043754
chr6	124661000	124662000	-0.9064828528581574
chr6	124662000	124663000	-0.5128969273291296
chr6	124663000	124664000	1.10245683545346
chr6	124666000	124667000	0.3494899093928265
chr6	124667000	124668000	-0.5419889208580901
chr6	124668000	124669000	-0.1796548075236601
chr6	124669000	124670000	1.8263893530331463
chr6	124670000	124671000	1.2231561564804032
chr6	124671000	124672000	1.149505771669305
chr6	124672000	124673000	-0.46130859957868153
chr6	124673000	124674000	-0.4483042808533762
chr6	124674000	124675000	-0.9188047962628717
chr6	124675000	124676000	-0.20733743113511832
chr6	124676000	124677000	-1.5319472027636811
chr6	124677000	124678000	-0.15594041559613506
chr6	124678000	124679000	-2.1954990464227575
chr6	124679000	124680000	-0.6027248712862014
chr6	124680000	124681000	-0.0830486490230083
chr6	124681000	124682000	-1.4599924394550354
chr6	124682000	124683000	-0.9490621210386699
chr6	124683000	124684000	-1.013351074650028
chr6	124684000	124685000	1.325470052355202
chr6	124685000	124686000	0.033985607429232935
chr6	124686000	124687000	-0.40181814538915256
chr6	124688000	124689000	1.1282522717247008
chr6	124689000	124690000	-0.47844139320695833
chr6	124690000	124691000	-0.07041069127290166
chr6	124691000	124692000	0.7897286369184329
chr6	124692000	124693000	0.9094240639396609
chr6	124693000	124694000	0.35509343477875344
chr6	124694000	124695000	0.6572835895857105
chr6	124697000	124698000	1.3861058316282293
chr6	124698000	124699000	-0.6265264812540903
chr6	124699000	124700000	1.585437926416607
chr6	124700000	124701000	-0.7607429602782728
chr6	124701000	124702000	-0.5593261828680398
chr6	124702000	124703000	0.2657913000078279
chr6	124703000	124704000	-1.5144305599237464
chr6	124705000	124706000	-1.8310109857815062
chr6	124706000	124707000	-7.298839620849852
chr6	124713000	124714000	-1.6779816630910553
chr6	124714000	124715000	-0.181916470646335
chr6	124715000	124716000	-0.1027949177253366
chr6	124716000	124717000	-1.6609498506009472
chr6	124717000	124718000	0.3722610252134625
chr6	124718000	124719000	-1.3269333769613605
chr6	124719000	124720000	1.7369472953792995
chr6	124720000	124721000	0.5124490715705833
chr6	124721000	124722000	1.4620757145976875
chr6	124722000	124723000	-0.04307493803932683
chr6	124723000	124724000	-2.6609481760860563
chr6	124724000	124725000	-1.0339530936284997
chr6	124725000	124726000	-5.403473572104009
chr6	124732000	124733000	-3.379636034167219
chr6	124733000	124734000	-1.536434582063802
chr6	124734000	124735000	-0.3155917164262698
chr6	124735000	124736000	-1.5086977834781152
chr6	124736000	124737000	-1.2869010943658952
chr6	124737000	124738000	0.21258932451562898
chr6	124738000	124739000	-0.24111507954981923
chr6	124739000	124740000	-0.20323840217448855
chr6	124740000	124741000	-1.1359976210031903
chr6	124741000	124742000	0.3132138273712713
chr6	124742000	124743000	0.045308658707578414
chr6	124743000	124744000	-0.2351985278693563
chr6	124744000	124745000	3.789164304905708
chr6	124745000	124746000	-1.38453373532622
chr6	124746000	124747000	-0.08698784454404877
chr6	124747000	124748000	0.9208857106835526
chr6	124748000	124749000	-0.40153983652326725
chr6	124749000	124750000	0.6461319274795334
chr6	124750000	124751000	1.5972350628700684
chr6	124751000	124752000	-0.011002948654613317
chr6	124752000	124753000	-1.0481328496838092
chr6	124753000	124754000	-0.6185220929780332
chr6	124754000	124755000	-0.40195755266607575
chr6	124755000	124756000	1.4078938970689268
chr6	124756000	124757000	2.4234343071936038
chr6	124757000	124758000	0.6069265145090412
chr6	124758000	124759000	-0.6476785128902679
chr6	124761000	124762000	-0.0460451417429093
chr6	124762000	124763000	-0.06177274613611493
chr6	124763000	124764000	0.014050574880786976
chr6	124764000	124765000	-1.0377390564926448
chr6	124765000	124766000	0.2930631694432121
chr6	124766000	124767000	1.1725009529870625
chr6	124767000	124768000	2.110488929581531
chr6	124768000	124769000	-0.4711527504971235
chr6	124769000	124770000	1.9938519355445654
chr6	124770000	124771000	-1.072528908514167
chr6	124771000	124772000	-2.105128012804597
chr6	124772000	124773000	0.21098249371876066
chr6	124773000	124774000	-0.8282664625974756
chr6	124775000	124776000	-0.26910971488228225
chr6	124776000	124777000	-0.2549380464942881
chr6	124777000	124778000	1.3479503592451851
chr6	124778000	124779000	-1.0737717914089888
chr6	124780000	124781000	-0.919822002917686
chr6	124781000	124782000	-0.38532206092620375
chr6	124782000	124783000	0.3194775465079484
chr6	124783000	124784000	0.469603638007872
chr6	124784000	124785000	0.10928537648278581
chr6	124785000	124786000	-0.6609480420346308
chr6	124786000	124787000	-0.10527148505590767
chr6	124787000	124788000	0.1488469261105729
chr6	124788000	124789000	2.232310265100308
chr6	124789000	124790000	0.12130711227542731
chr6	124790000	124791000	0.32713194393146294
chr6	124791000	124792000	-0.6331768071286791
chr6	124792000	124793000	-0.8449619233396013
chr6	124794000	124795000	0.7368724151265741
chr6	124795000	124796000	2.3823532795030733
chr6	124796000	124797000	-0.26346523521994913
chr6	124798000	124799000	0.8922665586852202
chr6	124799000	124800000	0.30820639803956756
chr6	124800000	124801000	1.4269497055171139
chr6	124801000	124802000	-1.7814232135372388
chr6	124802000	124803000	-1.2741858498903424
chr6	124803000	124804000	-1.21351832160163
chr6	124804000	124805000	-1.885667654349632
chr6	124805000	124806000	-7.820442502606019
chr6	124806000	124807000	-8.75241792217514
chr6	124808000	124809000	-4.798448353959937
chr6	124811000	124812000	-1.1886530242070856
chr6	124812000	124813000	-3.1170504719543692
chr6	124813000	124814000	-0.28410682819921085
chr6	124814000	124815000	-0.29806990959781077
chr6	124815000	124816000	1.1118835972444245
chr6	124816000	124817000	0.040370095032290415
chr6	124817000	124818000	-0.4663448566205098
chr6	124818000	124819000	1.2095032872111324
chr6	124819000	124820000	2.659434934856394
chr6	124820000	124821000	-0.2522803328374906
chr6	124821000	124822000	0.7488419658589693
chr6	124822000	124823000	1.1869972013835046
chr6	124823000	124824000	1.0041326191474809
chr6	124824000	124825000	-0.1729805206342086
chr6	124825000	124826000	1.9716534963559824
chr6	124826000	124827000	-0.35995769715729414
chr6	124827000	124828000	-0.5257748564334394
chr6	124828000	124829000	0.8471245687770577
chr6	124829000	124830000	0.0935371730666118
chr6	124830000	124831000	0.350604589922896
chr6	124831000	124832000	-0.9870798038687837
chr6	124832000	124833000	-0.08445743153170912
chr6	124833000	124834000	0.458069734091463
chr6	124835000	124836000	0.39682670112012164
chr6	124836000	124837000	-0.18255945641073257
chr6	124837000	124838000	-0.939346962308591
chr6	124838000	124839000	-1.7687565606204434
chr6	124839000	124840000	-0.9206640036349582
chr6	124842000	124843000	-0.9797404020686777
chr6	124843000	124844000	-0.6434692444956722
chr6	124844000	124845000	1.7514324864417035
chr6	124845000	124846000	-1.6794135955488965
chr6	124846000	124847000	0.8304162718533806
chr6	124847000	124848000	0.8264634451673424
chr6	124848000	124849000	-1.2976321076571828
chr6	124850000	124851000	-0.7205762466049248
chr6	124851000	124852000	0.01524966832855154
chr6	124852000	124853000	-0.1826324705910369
chr6	124853000	124854000	-0.5513036562311703
chr6	124854000	124855000	-0.4186965356168531
chr6	124855000	124856000	-0.8871558219264306
chr6	124856000	124857000	-1.2860503234084897
chr6	124858000	124859000	0.8025646346700218
chr6	124860000	124861000	-0.5400256459085853
chr6	124861000	124862000	-1.3393255496477365
chr6	124862000	124863000	-0.6304963687947669
chr6	124863000	124864000	-1.3565806136523844
chr6	124864000	124865000	0.22272939944672174
chr6	124865000	124866000	0.4009221740270003
chr6	124866000	124867000	0.28085538168524704
chr6	124867000	124868000	-0.9235433112011362
chr6	124868000	124869000	-0.7463746801775039
chr6	124869000	124870000	1.4817184841117184
chr6	124870000	124871000	1.3818920544919873
chr6	124871000	124872000	0.08545795232497647
chr6	124872000	124873000	-0.2129034978518122
chr6	124873000	124874000	-1.3193569709852897
chr6	124874000	124875000	-0.18705956678939256
chr6	124875000	124876000	0.8410481165135999
chr6	124876000	124877000	0.0005951893243237519
chr6	124878000	124879000	-0.34120540005764555
chr6	124879000	124880000	1.7760542382926312
chr6	124880000	124881000	0.9174472822248301
chr6	124881000	124882000	0.8517755889023281
chr6	124882000	124883000	0.8784093976147164
chr6	124885000	124886000	0.7876855884792286
chr6	124886000	124887000	-0.7168770841482658
chr6	124887000	124888000	0.15375691488400187
chr6	124888000	124889000	-0.8033095165113565
chr6	124889000	124890000	0.6256817351266751
chr6	124890000	124891000	-1.1073090544498063
chr6	124891000	124892000	0.42627680128284023
chr6	124892000	124893000	1.427170899663356
chr6	124893000	124894000	-1.4767618671560268
chr6	124894000	124895000	-2.461369992534635
chr6	124895000	124896000	-2.9647040963408435
chr6	124896000	124897000	-1.7123137590991047
chr6	124897000	124898000	-1.841367597779049
chr6	124899000	124900000	-0.7243064708250688
chr6	124900000	124901000	0.4723021812050274
chr6	124901000	124902000	1.8547468808790715
chr6	124902000	124903000	-1.7814372317724287
chr6	124903000	124904000	-0.09902110243780814
chr6	124904000	124905000	0.12927879543296883
chr6	124907000	124908000	-0.23923983599129514
chr6	124911000	124912000	0.12887722618228678
chr6	124912000	124913000	1.2274341261948496
chr6	124913000	124914000	0.2693934043464282
chr6	124914000	124915000	1.1591474206555734
chr6	124915000	124916000	0.008624343158681939
chr6	124916000	124917000	0.48238807469576694
chr6	124917000	124918000	-0.16144367633224857
chr6	124918000	124919000	0.09328001957602264
chr6	124919000	124920000	0.3502655882011697
chr6	124921000	124922000	-0.23619861786480117
chr6	124922000	124923000	-0.796129050103015
chr6	124923000	124924000	-1.3297762212751787
chr6	124926000	124927000	0.8741772174607432
chr6	124929000	124930000	1.6438696526003689
chr6	124930000	124931000	1.7953593056159636
chr6	124931000	124932000	0.8190135316312618
chr6	124932000	124933000	0.7380802482669081
chr6	124933000	124934000	-0.4299433045936159
chr6	124936000	124937000	-0.3790149762701919
chr6	124937000	124938000	2.210955805373674
chr6	124938000	124939000	1.507778101144836
chr6	124940000	124941000	-0.46007173271172247
chr6	124942000	124943000	1.2217273601904457
chr6	124944000	124945000	-0.16870954568766214
chr6	124945000	124946000	0.6002203549837687
chr6	124946000	124947000	0.5108990129421672
chr6	124947000	124948000	0.43274122490037265
chr6	124948000	124949000	1.4021869068112518
chr6	124949000	124950000	0.19636449557325963
chr6	124950000	124951000	1.0452579082026945
chr6	124952000	124953000	1.191525907862133
chr6	124953000	124954000	2.5874503756434026
chr6	124954000	124955000	0.6785554110510497
chr6	124955000	124956000	2.1331858644792456
chr6	124956000	124957000	1.6818401182426042
chr6	124957000	124958000	1.974543358380585
chr6	124958000	124959000	0.39600439915186925
chr6	124959000	124960000	-0.07100599157810936
chr6	124960000	124961000	1.5932129451537076
chr6	124962000	124963000	4.62899369474775
chr6	124963000	124964000	1.0217813057501188
chr6	124964000	124965000	1.5187751462322083
chr6	124965000	124966000	0.836101694994681
chr6	124966000	124967000	-0.06679151046138959
chr6	124967000	124968000	0.22438837987985744
chr6	124968000	124969000	1.4280542069337632
chr6	124969000	124970000	0.40537652519336054
chr6	124970000	124971000	1.9592611780400995
chr6	124971000	124972000	-0.03240686062089775
chr6	124972000	124973000	-1.7637813247552707
chr6	124973000	124974000	0.12609769015585956
chr6	124974000	124975000	-0.19885107534154878
chr6	124975000	124976000	0.17282084995679836
chr6	124977000	124978000	1.1789986858933656
chr6	124978000	124979000	1.8175790231288418
chr6	124979000	124980000	-1.6264991391044388
chr6	124980000	124981000	-0.2235159307812376
chr6	124981000	124982000	-0.07072092111754538
chr6	124983000	124984000	0.5178581291605286
chr6	124985000	124986000	-1.2379039544146204
chr6	124986000	124987000	-0.6463022466958462
chr6	124987000	124988000	-0.31206582637988933
chr6	124988000	124989000	-0.8388764833412954
chr6	124989000	124990000	0.5991624672593644
chr6	124990000	124991000	-0.2955870178560643
chr6	124991000	124992000	-0.4298261834623481
chr6	124992000	124993000	-0.194922895478744
chr6	124993000	124994000	1.6041002618723847
chr6	124994000	124995000	0.9433325193631311
chr6	124995000	124996000	0.3899689502306346
chr6	124996000	124997000	0.8934139569414767
chr6	124997000	124998000	-0.6445480805622543
chr6	124998000	124999000	0.6333494428026838
chr6	124999000	125000000	-1.9440137601162142
chr6	125000000	125001000	1.432761464657036
chr6	125001000	125002000	0.39724764653728567
chr6	125002000	125003000	0.9018107840264746
chr6	125003000	125004000	1.1299445618770507
chr6	125004000	125005000	1.5111901409968163
chr6	125005000	125006000	0.6249659053356584
chr6	125006000	125007000	0.4865449034088372
chr6	125009000	125010000	-0.8191770505202975
chr6	125011000	125012000	-0.4757603218852767
chr6	125012000	125013000	-0.22735609641254664
chr6	125013000	125014000	-0.520511871572106
chr6	125014000	125015000	-0.03843236020066221
chr6	125015000	125016000	0.6395381169674028
chr6	125016000	125017000	1.5202258544108957
chr6	125017000	125018000	1.28108742692995
chr6	125018000	125019000	-0.11786089197007639
chr6	125019000	125020000	1.7468618353602625
chr6	125020000	125021000	2.146015444593088
chr6	125022000	125023000	0.7964922294964322
chr6	125023000	125024000	0.9454474313179719
chr6	125026000	125027000	-0.5889287709383035
chr6	125027000	125028000	-0.3714553571770058
chr6	125028000	125029000	-0.6931050505643682
chr6	125029000	125030000	-1.1069689619708973
chr6	125030000	125031000	1.490778977612789
chr6	125031000	125032000	2.1589802375135903
chr6	125032000	125033000	0.08875508380392728
chr6	125035000	125036000	-2.4097356235006706
chr6	125036000	125037000	-0.2633131962838068
chr6	125037000	125038000	1.2806480545091048
chr6	125038000	125039000	-0.8951357785655732
chr6	125039000	125040000	-0.8350571072487919
chr6	125041000	125042000	0.2993863121319788
chr6	125042000	125043000	0.26163923444027637
chr6	125043000	125044000	0.7570644798226753
chr6	125044000	125045000	0.6309874676514363
chr6	125045000	125046000	1.1133512591753292
chr6	125046000	125047000	1.7331928902470302
chr6	125047000	125048000	1.5904681921187873
chr6	125048000	125049000	2.36076735709541
chr6	125049000	125050000	1.176906291945243
chr6	125050000	125051000	0.15788205624880233
chr6	125051000	125052000	-1.0828640743121
chr6	125052000	125053000	0.2446889319931944
chr6	125053000	125054000	-0.6797280427640797
chr6	125054000	125055000	0.4103938150953314
chr6	125055000	125056000	1.4238631786387905
chr6	125056000	125057000	0.3394794005802357
chr6	125057000	125058000	3.7531538371020785
chr6	125058000	125059000	0.8116310686186395
chr6	125059000	125060000	-0.41022103580385333
chr6	125060000	125061000	0.8211428422073251
chr6	125061000	125062000	-2.0776553208301305
chr6	125062000	125063000	1.0029016206349686
chr6	125063000	125064000	-0.8577265916464848
chr6	125064000	125065000	1.3142127356361368
chr6	125066000	125067000	1.1271080988837696
chr6	125067000	125068000	1.655042050680737
chr6	125068000	125069000	-0.4336751862613034
chr6	125069000	125070000	1.3443236757480725
chr6	125071000	125072000	0.729465167601279
chr6	125072000	125073000	0.5129250307245646
chr6	125073000	125074000	1.2721807598892256
chr6	125074000	125075000	0.5763597715076033
chr6	125075000	125076000	0.771319467421628
chr6	125076000	125077000	0.7563403290377763
chr6	125077000	125078000	-0.23775145312350657
chr6	125078000	125079000	3.4094811275471533
chr6	125079000	125080000	0.8657494502217429
chr6	125080000	125081000	0.7284918492512579
chr6	125081000	125082000	-0.6701341143973001
chr6	125082000	125083000	1.369304769228819
chr6	125083000	125084000	0.11798930419026399
chr6	125084000	125085000	-1.9538045822143373
chr6	125085000	125086000	1.2253082072471744
chr6	125086000	125087000	-0.36367853451834614
chr6	125087000	125088000	0.07466051222738873
chr6	125089000	125090000	0.21775759784586737
chr6	125090000	125091000	-1.0025300730972566
chr6	125091000	125092000	0.276795921713689
chr6	125092000	125093000	1.484390366108346
chr6	125094000	125095000	-0.12833981724078042
chr6	125095000	125096000	1.1656351200472899
chr6	125097000	125098000	1.41484681489395
chr6	125098000	125099000	-0.20860378368034277
chr6	125101000	125102000	1.158100361284486
chr6	125102000	125103000	-1.0502655495045552
chr6	125103000	125104000	0.9319302346583718
chr6	125104000	125105000	-0.2032813371173232
chr6	125106000	125107000	1.7770400108044022
chr6	125107000	125108000	0.41478887200347686
chr6	125108000	125109000	-0.10414467978140876
chr6	125109000	125110000	0.32532875782906534
chr6	125110000	125111000	-0.8481481906525475
chr6	125111000	125112000	-0.6453364979448585
chr6	125112000	125113000	0.8445959614940385
chr6	125113000	125114000	0.9464247646084021
chr6	125114000	125115000	0.9565501319087318
chr6	125115000	125116000	0.7420981677866194
chr6	125116000	125117000	1.676527775700739
chr6	125117000	125118000	0.9069279356157139
chr6	125119000	125120000	0.41783734894841945
chr6	125120000	125121000	0.8007157367489124
chr6	125121000	125122000	1.636342238924172
chr6	125122000	125123000	1.6534102762350544
chr6	125123000	125124000	1.2423114231797425
chr6	125124000	125125000	2.077964711709379
chr6	125126000	125127000	-0.20059344420120967
chr6	125127000	125128000	-0.3451781975142773
chr6	125128000	125129000	0.7909366854373338
chr6	125129000	125130000	0.4598189466415403
chr6	125130000	125131000	-0.1339635825236113
chr6	125132000	125133000	1.232371427400896
chr6	125133000	125134000	-1.2203455155671856
chr6	125134000	125135000	-0.8616196098180078
chr6	125135000	125136000	-0.7321568582496559
chr6	125136000	125137000	0.9593230779228795
chr6	125138000	125139000	0.05491684031675245
chr6	125139000	125140000	0.5352791723062834
chr6	125140000	125141000	0.7446733600239597
chr6	125141000	125142000	-0.9086390515356674
chr6	125142000	125143000	-0.20321596667386702
chr6	125143000	125144000	0.6917605568766158
chr6	125144000	125145000	-0.5010524693252933
chr6	125145000	125146000	-0.11650175916464697
chr6	125146000	125147000	0.6419583480370367
chr6	125147000	125148000	-1.8170180068567316
chr6	125148000	125149000	-0.779834623266659
chr6	125149000	125150000	0.6226282698342327
chr6	125150000	125151000	-1.3960396686605483
chr6	125151000	125152000	0.5156844075225467
chr6	125153000	125154000	1.1509781108237684
chr6	125154000	125155000	3.154360741968035
chr6	125157000	125158000	3.410625592841882
chr6	125158000	125159000	-0.12722663198922673
chr6	125159000	125160000	-0.5143984356483541
chr6	125161000	125162000	1.513753676185372
chr6	125162000	125163000	-0.032222784698891324
chr6	125164000	125165000	-0.2124231914149843
chr6	125166000	125167000	1.5324284340268706
chr6	125167000	125168000	0.9964387707483627
chr6	125168000	125169000	0.86305329713859
chr6	125169000	125170000	1.2214138126887357
chr6	125170000	125171000	-0.5327426352297401
chr6	125171000	125172000	0.9781958298584328
chr6	125173000	125174000	-0.11682479056921115
chr6	125174000	125175000	0.3849272118597351
chr6	125175000	125176000	-0.6625596254565168
chr6	125176000	125177000	1.031370318677285
chr6	125177000	125178000	-0.5350195467661697
chr6	125178000	125179000	0.5694572694471479
chr6	125179000	125180000	0.6976779786923674
chr6	125180000	125181000	1.7052771715208268
chr6	125181000	125182000	1.800893182974481
chr6	125182000	125183000	0.421826498382058
chr6	125183000	125184000	1.8016059149468935
chr6	125185000	125186000	-0.5953936889858905
chr6	125186000	125187000	1.1556088779059361
chr6	125187000	125188000	1.0811187027905291
chr6	125188000	125189000	0.3006561532385163
chr6	125189000	125190000	-0.2326593467897691
chr6	125190000	125191000	1.3391921691404016
chr6	125191000	125192000	0.3847285605206314
chr6	125192000	125193000	1.1396639172212968
chr6	125193000	125194000	0.5852812441909048
chr6	125194000	125195000	1.391836120806034
chr6	125195000	125196000	0.7012986624747873
chr6	125196000	125197000	1.6795636301419317
chr6	125197000	125198000	0.5723384749900268
chr6	125198000	125199000	1.1235672751266654
chr6	125199000	125200000	-0.020679675724879592
chr6	125200000	125201000	-0.20838599808537664
chr6	125201000	125202000	1.352214015487709
chr6	125203000	125204000	1.092653458074309
chr6	125204000	125205000	-0.5917860076563974
chr6	125205000	125206000	0.47975178212097136
chr6	125206000	125207000	-1.6645462610786828
chr6	125207000	125208000	-0.438214636082219
chr6	125208000	125209000	0.06269522694096054
chr6	125209000	125210000	1.844468065763421
chr6	125211000	125212000	3.08821861214072
chr6	125212000	125213000	0.2302843086701333
chr6	125213000	125214000	0.7735323050262546
chr6	125214000	125215000	0.5562160306184225
chr6	125215000	125216000	2.3407991793472647
chr6	125217000	125218000	1.276991283054894
chr6	125218000	125219000	1.1615235117642666
chr6	125219000	125220000	0.5853648221909632
chr6	125220000	125221000	1.6378633574496517
chr6	125221000	125222000	0.5611365410757929
chr6	125222000	125223000	-0.7017971027234754
chr6	125224000	125225000	1.9088672973941425
chr6	125225000	125226000	2.0661247470263606
chr6	125226000	125227000	-0.34844564283996204
chr6	125228000	125229000	1.4211254595701577
chr6	125229000	125230000	1.3053089806206917
chr6	125230000	125231000	-0.420257980172792
chr6	125231000	125232000	1.4899632065711232
chr6	125232000	125233000	2.0675936304811255
chr6	125233000	125234000	0.6610913983578419
chr6	125234000	125235000	1.5073620902148865
chr6	125235000	125236000	1.2419664510684914
chr6	125236000	125237000	1.2075210609760476
chr6	125237000	125238000	1.1754891859916583
chr6	125238000	125239000	-0.5152146267953542
chr6	125239000	125240000	1.2182369275543585
chr6	125240000	125241000	0.9424669485640144
chr6	125242000	125243000	0.45399885033364684
chr6	125243000	125244000	-0.05171783872806339
chr6	125244000	125245000	0.7027019148670134
chr6	125245000	125246000	3.0594715661535696
chr6	125246000	125247000	1.5794675946705277
chr6	125247000	125248000	-0.8745866417469499
chr6	125248000	125249000	3.1009876506147833
chr6	125251000	125252000	-0.31358142626749835
chr6	125252000	125253000	0.8101109705153214
chr6	125253000	125254000	0.6928716716086816
chr6	125254000	125255000	-0.3883524472338878
chr6	125255000	125256000	2.8672836236329524
chr6	125256000	125257000	-0.7483048978430838
chr6	125257000	125258000	2.5688008607543473
chr6	125258000	125259000	0.23399262107659652
chr6	125259000	125260000	-0.5442702359116182
chr6	125260000	125261000	3.642659907388537
chr6	125262000	125263000	1.7487205470914127
chr6	125263000	125264000	1.9575999982955066
chr6	125264000	125265000	0.7489896309817008
chr6	125265000	125266000	0.7857192480235591
chr6	125267000	125268000	-0.4972108403972157
chr6	125269000	125270000	0.5744809492285772
chr6	125273000	125274000	0.3861540892119614
chr6	125274000	125275000	1.7076235760000988
chr6	125275000	125276000	-1.38339457759856
chr6	125276000	125277000	1.4869110448782856
chr6	125277000	125278000	0.15273454684368537
chr6	125278000	125279000	1.727783797496226
chr6	125279000	125280000	1.367877387497692
chr6	125280000	125281000	1.8547541410987856
chr6	125281000	125282000	0.27379938474886534
chr6	125283000	125284000	-0.09653178459178177
chr6	125284000	125285000	1.6064558541741718
chr6	125286000	125287000	-0.4605071284099105
chr6	125287000	125288000	1.2811757092851102
chr6	125290000	125291000	-0.2095442224354769
chr6	125291000	125292000	0.5904700169570216
chr6	125292000	125293000	-0.9668658291308148
chr6	125293000	125294000	-0.27519944872233437
chr6	125294000	125295000	-0.6476284742071095
chr6	125295000	125296000	0.9449454841367785
chr6	125296000	125297000	0.6493763941855084
chr6	125297000	125298000	2.355229342293629
chr6	125298000	125299000	2.3693515607146387
chr6	125299000	125300000	0.6397468671861067
chr6	125300000	125301000	-0.996670708355687
chr6	125301000	125302000	-0.05240692713781771
chr6	125303000	125304000	-0.4806363928518135
chr6	125304000	125305000	1.0012924714298892
chr6	125305000	125306000	1.6013015461179343
chr6	125306000	125307000	-0.7159535079738927
chr6	125307000	125308000	0.6234192554233707
chr6	125308000	125309000	0.6910057508181938
chr6	125309000	125310000	0.3407569142730029
chr6	125310000	125311000	1.4587747966835323
chr6	125311000	125312000	1.393986347904489
chr6	125312000	125313000	0.6256793374824483
chr6	125314000	125315000	-0.7055220162892127
chr6	125315000	125316000	0.006455171495176286
chr6	125316000	125317000	1.3908864134533292
chr6	125317000	125318000	0.9624542711408302
chr6	125318000	125319000	0.4554246301761559
chr6	125323000	125324000	-0.5824618138243159
chr6	125324000	125325000	-0.1849177638074651
chr6	125325000	125326000	1.4810437297757544
chr6	125326000	125327000	-1.0923556228552789
chr6	125327000	125328000	-1.6218668206475886
chr6	125328000	125329000	-1.1811729669341255
chr6	125329000	125330000	0.5748459153803838
chr6	125330000	125331000	-0.16178809188579513
chr6	125331000	125332000	0.3822241063249436
chr6	125333000	125334000	1.0858089837637452
chr6	125334000	125335000	-0.529109853296278
chr6	125335000	125336000	1.020220286001456
chr6	125336000	125337000	1.3608785610340912
chr6	125337000	125338000	1.2336976844406211
chr6	125338000	125339000	-0.6106912864544036
chr6	125339000	125340000	0.8214619585979832
chr6	125340000	125341000	-0.3416713074339988
chr6	125341000	125342000	1.5844682946996977
chr6	125342000	125343000	2.2913987811116825
chr6	125343000	125344000	0.7217387128904115
chr6	125344000	125345000	1.188928689042988
chr6	125345000	125346000	0.22571494988957036
chr6	125346000	125347000	0.7133766447728211
chr6	125347000	125348000	-0.3185484173253363
chr6	125348000	125349000	1.2491330478299507
chr6	125349000	125350000	1.6062480782462163
chr6	125350000	125351000	2.672268907848375
chr6	125351000	125352000	1.9659404727490615
chr6	125354000	125355000	-0.6184359657486963
chr6	125355000	125356000	2.1954607872298344
chr6	125357000	125358000	2.7657984248171488
chr6	125358000	125359000	2.362399815285988
chr6	125359000	125360000	2.508086016574969
chr6	125360000	125361000	2.081217040098914
chr6	125361000	125362000	0.10889852679927926
chr6	125362000	125363000	0.7063238087454388
chr6	125363000	125364000	2.6213277757775955
chr6	125364000	125365000	0.8180088669964599
chr6	125365000	125366000	-0.07163707252327438
chr6	125366000	125367000	1.2779954979617794
chr6	125367000	125368000	-0.7679750472550054
chr6	125368000	125369000	-1.1914761582750626
chr6	125369000	125370000	0.3210471169492018
chr6	125370000	125371000	1.0672497952279572
chr6	125372000	125373000	-0.14277654677533716
chr6	125373000	125374000	0.9228375011395575
chr6	125375000	125376000	0.608475286402905
chr6	125376000	125377000	-0.7702956219992186
chr6	125377000	125378000	1.691172535957963
chr6	125378000	125379000	0.8146800107384949
chr6	125379000	125380000	-1.5101401662718004
chr6	125380000	125381000	1.0422970034427599
chr6	125381000	125382000	1.448313994132232
chr6	125382000	125383000	0.636991135399935
chr6	125383000	125384000	-0.5694433926945142
chr6	125384000	125385000	-0.1290171394131298
chr6	125385000	125386000	1.3342946387168746
chr6	125386000	125387000	0.7221866093459128
chr6	125391000	125392000	1.2826307264798364
chr6	125392000	125393000	0.6414416622870988
chr6	125393000	125394000	-0.4656363013619014
chr6	125394000	125395000	-1.5124550934321306
chr6	125395000	125396000	0.9956552485989053
chr6	125396000	125397000	1.9760332389446729
chr6	125397000	125398000	-1.079901313369506
chr6	125398000	125399000	-3.833620654064505
chr6	125399000	125400000	-2.5685710346028134
chr6	125400000	125401000	-1.8654403957035288
chr6	125401000	125402000	-1.3995633802784613
chr6	125403000	125404000	2.113117869893691
chr6	125405000	125406000	-1.0959268415703072
chr6	125406000	125407000	2.9175841768041755
chr6	125407000	125408000	0.1987895866906399
chr6	125409000	125410000	-0.8142412988082619
chr6	125410000	125411000	2.8275475207211773
chr6	125411000	125412000	-0.12706114430555676
chr6	125412000	125413000	0.4608526596921522
chr6	125414000	125415000	-0.29912689771383283
chr6	125415000	125416000	1.2251455931967958
chr6	125416000	125417000	-1.6191993962563405
chr6	125417000	125418000	2.0454989487813324
chr6	125418000	125419000	2.285201390917897
chr6	125419000	125420000	0.11816643488862141
chr6	125420000	125421000	0.5626190312236116
chr6	125421000	125422000	1.6881314458200292
chr6	125422000	125423000	2.6694952509500274
chr6	125423000	125424000	1.9034718043560706
chr6	125424000	125425000	1.070117314639991
chr6	125425000	125426000	2.6780116636097246
chr6	125426000	125427000	2.7670280452102545
chr6	125427000	125428000	1.161238784929151
chr6	125428000	125429000	1.958715900523508
chr6	125429000	125430000	1.3489252162963243
chr6	125430000	125431000	1.7685950524584224
chr6	125431000	125432000	-1.644085735300687
chr6	125432000	125433000	-0.016673181809389
chr6	125434000	125435000	1.043913507206277
chr6	125435000	125436000	0.6600144079945257
chr6	125436000	125437000	2.406359118098945
chr6	125437000	125438000	1.6235690256851332
chr6	125438000	125439000	3.740109210584217
chr6	125440000	125441000	0.55730555265777
chr6	125441000	125442000	0.2500999907348537
chr6	125442000	125443000	1.8603904994232567
chr6	125443000	125444000	0.09719435571634621
chr6	125444000	125445000	2.3067179773470925
chr6	125445000	125446000	2.5250132632964526
chr6	125446000	125447000	1.2660430325895484
chr6	125448000	125449000	-2.2678115611659972
chr6	125450000	125451000	1.3350139925427162
chr6	125451000	125452000	-0.8697750393491313
chr6	125454000	125455000	0.8312637603019195
chr6	125459000	125460000	-2.1230615102526853
chr6	125460000	125461000	-2.56269908092879
chr6	125463000	125464000	-2.071369474648689
chr6	125466000	125467000	-0.320728115688484
chr6	125467000	125468000	0.3540000592675686
chr6	125468000	125469000	0.5221531231161042
chr6	125469000	125470000	0.30976619398222516
chr6	125470000	125471000	-0.092406402230053
chr6	125471000	125472000	0.1428636266298358
chr6	125472000	125473000	0.7367458635514557
chr6	125473000	125474000	0.4627119292132369
chr6	125474000	125475000	-1.255308078072893
chr6	125476000	125477000	1.045832653326259
chr6	125478000	125479000	1.7282202261520447
chr6	125479000	125480000	0.2590581952442653
chr6	125480000	125481000	0.07117604408977676
chr6	125481000	125482000	2.219347393233014
chr6	125482000	125483000	2.1692802137755267
chr6	125483000	125484000	1.383236013594265
chr6	125484000	125485000	0.16355301416136173
chr6	125485000	125486000	1.3421654652378556
chr6	125486000	125487000	1.0064255693118072
chr6	125487000	125488000	0.2783549593322159
chr6	125488000	125489000	0.8995678465046363
chr6	125489000	125490000	-0.11261841700201543
chr6	125490000	125491000	1.8142875979360076
chr6	125491000	125492000	-2.7315944086127777
chr6	125492000	125493000	0.3212814349581108
chr6	125493000	125494000	1.8643136271042668
chr6	125494000	125495000	1.9072856154195628
chr6	125495000	125496000	-1.154840500772448
chr6	125496000	125497000	1.908945134500626
chr6	125497000	125498000	0.7222226613713753
chr6	125498000	125499000	-0.040813012282170255
chr6	125499000	125500000	-0.8476512915869587
chr6	125500000	125501000	-1.9402696881876915
chr6	125501000	125502000	0.01708934668342117
chr6	125502000	125503000	-0.1196702528320404
chr6	125503000	125504000	1.6275141394083488
chr6	125504000	125505000	1.8366295891476623
chr6	125505000	125506000	-0.3002615017450552
chr6	125506000	125507000	-1.9167602185254509
chr6	125507000	125508000	0.8782179424983972
chr6	125508000	125509000	-0.0350650290541177
chr6	125509000	125510000	0.19573144161387981
chr6	125510000	125511000	1.3863294592223754
chr6	125511000	125512000	-0.7209875540495944
chr6	125512000	125513000	0.8582586249347719
chr6	125513000	125514000	0.3999573280909419
chr6	125514000	125515000	-0.013564766139961637
chr6	125516000	125517000	-0.14873935699737417
chr6	125518000	125519000	-0.01945030938091087
chr6	125519000	125520000	-0.26249336319434735
chr6	125520000	125521000	1.4568564545375546
chr6	125521000	125522000	1.1174988613086927
chr6	125522000	125523000	0.8616575669023522
chr6	125523000	125524000	1.7764455204318284
chr6	125524000	125525000	0.2525323666911319
chr6	125525000	125526000	2.6567135820656635
chr6	125526000	125527000	1.9993894045790028
chr6	125527000	125528000	0.2123537274922246
chr6	125528000	125529000	2.169434014325459
chr6	125529000	125530000	1.3402294535064516
chr6	125530000	125531000	0.24403708767414745
chr6	125531000	125532000	0.6295480570468008
chr6	125532000	125533000	0.9062725843202866
chr6	125533000	125534000	1.5551108723467897
chr6	125534000	125535000	0.47292013674163563
chr6	125535000	125536000	1.6884538142699297
chr6	125536000	125537000	1.518493934238921
chr6	125537000	125538000	0.7039318759049119
chr6	125538000	125539000	0.5742922444287835
chr6	125539000	125540000	0.40205090362931867
chr6	125540000	125541000	2.0016857176354086
chr6	125541000	125542000	0.20560168417525207
chr6	125542000	125543000	2.3273193057897537
chr6	125543000	125544000	0.5916055124730893
chr6	125545000	125546000	1.9455844139165992
chr6	125546000	125547000	0.5621579837911999
chr6	125547000	125548000	1.348884857062198
chr6	125549000	125550000	0.5844620681731223
chr6	125550000	125551000	2.0447592815133357
chr6	125551000	125552000	-0.22442606651546076
chr6	125553000	125554000	0.8996497221089811
chr6	125554000	125555000	0.6998148062235336
chr6	125555000	125556000	0.33590098141246777
chr6	125556000	125557000	-0.11538031102175168
chr6	125558000	125559000	3.624864127843931
chr6	125560000	125561000	-0.24662725752320663
chr6	125564000	125565000	2.774303791845333
chr6	125565000	125566000	1.7223995358665323
chr6	125566000	125567000	0.11777671840792542
chr6	125567000	125568000	0.5557625865905337
chr6	125568000	125569000	1.1038793477916071
chr6	125569000	125570000	3.167697837127121
chr6	125570000	125571000	1.4900279520513309
chr6	125571000	125572000	-0.5488827467385576
chr6	125572000	125573000	0.9925056283615968
chr6	125573000	125574000	-0.28779816485216625
chr6	125574000	125575000	2.8905949608204637
chr6	125575000	125576000	0.6653635401229999
chr6	125576000	125577000	0.9335868241243506
chr6	125577000	125578000	2.132664903649672
chr6	125578000	125579000	2.8417415268989488
chr6	125579000	125580000	0.8378513360095806
chr6	125580000	125581000	0.13133957533265397
chr6	125581000	125582000	1.780906776571082
chr6	125582000	125583000	2.016452389914212
chr6	125584000	125585000	1.2085782961240679
chr6	125585000	125586000	2.642330346957202
chr6	125586000	125587000	1.654729735281614
chr6	125587000	125588000	1.316245246239733
chr6	125588000	125589000	1.443879298648548
chr6	125589000	125590000	-1.033346359651432
chr6	125590000	125591000	1.6327075043943362
chr6	125591000	125592000	1.8160403849574407
chr6	125592000	125593000	0.16473676737335485
chr6	125593000	125594000	1.4845326081371932
chr6	125594000	125595000	-0.1437135172571829
chr6	125595000	125596000	-1.1199076889949415
chr6	125596000	125597000	1.831756248338316
chr6	125598000	125599000	2.18598716578389
chr6	125599000	125600000	1.1706937580429353
chr6	125601000	125602000	0.5181088579380052
chr6	125602000	125603000	-0.41880617389317604
chr6	125603000	125604000	-1.3793186663075228
chr6	125604000	125605000	-1.8277480260324404
chr6	125605000	125606000	0.9992447235582453
chr6	125608000	125609000	-3.1261585975250616
chr6	125611000	125612000	-0.7770292956778194
chr6	125612000	125613000	1.5302081079457628
chr6	125613000	125614000	1.191754937623032
chr6	125615000	125616000	1.7622168514096024
chr6	125616000	125617000	-0.17407706178832494
chr6	125617000	125618000	1.61905316883903
chr6	125618000	125619000	0.24613467556564086
chr6	125619000	125620000	-0.03533127756535266
chr6	125620000	125621000	-0.1823264064374954
chr6	125621000	125622000	1.4482345386403557
chr6	125623000	125624000	0.27565385294197725
chr6	125624000	125625000	0.1521340605602064
chr6	125625000	125626000	2.2094364362140224
chr6	125626000	125627000	-0.5605921507219247
chr6	125627000	125628000	-0.6324578046716609
chr6	125628000	125629000	1.3214427807520734
chr6	125629000	125630000	-0.4037301892994389
chr6	125630000	125631000	0.5892663108438997
chr6	125632000	125633000	1.5614338653699134
chr6	125633000	125634000	0.8931623569076534
chr6	125634000	125635000	-0.1892391374854597
chr6	125635000	125636000	1.7789022010110278
chr6	125637000	125638000	1.8775640261364286
chr6	125638000	125639000	0.5291135078863947
chr6	125639000	125640000	1.5109432675579428
chr6	125640000	125641000	1.466265104779068
chr6	125641000	125642000	3.544192296530806
chr6	125642000	125643000	0.2416215592210785
chr6	125643000	125644000	0.4753232677375873
chr6	125645000	125646000	-3.232368713439998
chr6	125646000	125647000	0.18587146364881993
chr6	125647000	125648000	1.0432735802359139
chr6	125648000	125649000	0.29317657514928797
chr6	125649000	125650000	0.8912353494915496
chr6	125650000	125651000	-0.603457742168321
chr6	125651000	125652000	2.0488452159555837
chr6	125652000	125653000	0.9438776168552111
chr6	125653000	125654000	0.9808360632578244
chr6	125654000	125655000	1.0199111618524164
chr6	125655000	125656000	1.4495916247151275
chr6	125656000	125657000	0.37430127917043227
chr6	125657000	125658000	0.45255606661101616
chr6	125658000	125659000	0.9141902439116462
chr6	125659000	125660000	2.152541166074047
chr6	125660000	125661000	1.4279710157170398
chr6	125662000	125663000	0.03510546998641748
chr6	125665000	125666000	2.2778926817660614
chr6	125666000	125667000	0.5435309864933415
chr6	125667000	125668000	2.1607370461368935
chr6	125668000	125669000	0.587050466733903
chr6	125669000	125670000	0.5726560522255615
chr6	125670000	125671000	0.13072322710800346
chr6	125671000	125672000	2.4493256585683976
chr6	125672000	125673000	0.5725642444980308
chr6	125674000	125675000	1.5505055154630205
chr6	125675000	125676000	1.1303507445574972
chr6	125676000	125677000	1.063465713915889
chr6	125678000	125679000	-0.4345289956662595
chr6	125679000	125680000	1.0028964361335224
chr6	125680000	125681000	0.7536495645635415
chr6	125681000	125682000	0.9436385728835861
chr6	125682000	125683000	1.6820687769600184
chr6	125684000	125685000	1.1350850711373297
chr6	125685000	125686000	0.5356935083551719
chr6	125686000	125687000	-0.1925307728333008
chr6	125688000	125689000	1.3727470814543548
chr6	125689000	125690000	0.04662325674493497
chr6	125692000	125693000	1.3167201258293546
chr6	125693000	125694000	1.0723325664329308
chr6	125694000	125695000	1.3399803914167283
chr6	125695000	125696000	0.9704024337928141
chr6	125697000	125698000	0.12860198254532954
chr6	125698000	125699000	0.5502512323571269
chr6	125699000	125700000	-0.29170151138175104
chr6	125700000	125701000	-0.3755648714699617
chr6	125701000	125702000	-2.5069008437822036
chr6	125705000	125706000	-2.63467553786145
chr6	125706000	125707000	1.0670299275139257
chr6	125707000	125708000	-0.5697346448977766
chr6	125708000	125709000	2.050130141532888
chr6	125709000	125710000	-1.1790902458413288
chr6	125710000	125711000	-0.6431150416958038
chr6	125712000	125713000	1.6956204522226381
chr6	125713000	125714000	1.135743715853248
chr6	125714000	125715000	0.8403313116932912
chr6	125715000	125716000	1.677758408038761
chr6	125716000	125717000	1.3131196484188652
chr6	125717000	125718000	1.7865395229515457
chr6	125718000	125719000	0.22824735657310366
chr6	125719000	125720000	-0.3335170054598114
chr6	125720000	125721000	0.8769263252155867
chr6	125721000	125722000	1.923366798567349
chr6	125722000	125723000	1.9109878994583775
chr6	125723000	125724000	1.5531649009869766
chr6	125724000	125725000	1.6708078918334894
chr6	125726000	125727000	1.1671781910618042
chr6	125727000	125728000	1.896084807931601
chr6	125728000	125729000	2.330982324466801
chr6	125729000	125730000	0.5387592069852544
chr6	125730000	125731000	1.9506942212234655
chr6	125731000	125732000	1.9610965804764378
chr6	125732000	125733000	3.1706701347582755
chr6	125733000	125734000	0.41122423205577013
chr6	125734000	125735000	1.2990159675072857
chr6	125735000	125736000	2.5426977595501072
chr6	125736000	125737000	2.0101784315552456
chr6	125737000	125738000	2.351180169611369
chr6	125739000	125740000	1.7291114170707356
chr6	125740000	125741000	1.8230211934396061
chr6	125741000	125742000	0.5459376471361298
chr6	125742000	125743000	0.8313833280504566
chr6	125743000	125744000	1.279288575909723
chr6	125744000	125745000	0.9681651100322748
chr6	125745000	125746000	0.516193649701628
chr6	125750000	125751000	2.4603661307748177
chr6	125751000	125752000	2.8389508260098943
chr6	125753000	125754000	0.6774049294414975
chr6	125754000	125755000	-0.7169200715919032
chr6	125755000	125756000	0.10329129353382252
chr6	125756000	125757000	1.7921939042173156
chr6	125758000	125759000	2.0920238416394845
chr6	125759000	125760000	3.8237462271152176
chr6	125760000	125761000	-0.6059930100398773
chr6	125761000	125762000	-1.0734165860849905
chr6	125763000	125764000	-0.3036092271605804
chr6	125764000	125765000	0.408025825243579
chr6	125765000	125766000	0.3299076452651804
chr6	125766000	125767000	1.5187475279825609
chr6	125767000	125768000	0.3814238530190396
chr6	125768000	125769000	0.4815175785077535
chr6	125769000	125770000	-0.1057375850201725
chr6	125773000	125774000	0.34650774112337235
chr6	125774000	125775000	-0.9041641463945771
chr6	125775000	125776000	-0.1054336353763262
chr6	125778000	125779000	0.9068856025434977
chr6	125779000	125780000	-1.1940382374198326
chr6	125781000	125782000	0.8783002190870853
chr6	125782000	125783000	1.0205704919347889
chr6	125783000	125784000	1.7281192861666395
chr6	125784000	125785000	0.43024029186688595
chr6	125785000	125786000	1.7872428299225827
chr6	125787000	125788000	1.747118460147196
chr6	125789000	125790000	1.0644724835669184
chr6	125791000	125792000	2.4048977734421157
chr6	125792000	125793000	1.2687899947995993
chr6	125793000	125794000	-1.0263644767813676
chr6	125795000	125796000	-0.2211704728953231
chr6	125797000	125798000	0.6509917759334636
chr6	125798000	125799000	0.8283043665473461
chr6	125799000	125800000	0.6385996478165125
chr6	125801000	125802000	1.522702463752475
chr6	125802000	125803000	1.4837150572052138
chr6	125803000	125804000	0.6569702253860513
chr6	125804000	125805000	-0.8356857922662765
chr6	125806000	125807000	0.9988371934692792
chr6	125807000	125808000	1.6316510584368853
chr6	125808000	125809000	1.2144591562669536
chr6	125809000	125810000	1.531995270087308
chr6	125810000	125811000	-0.3986249579304715
chr6	125811000	125812000	0.6691137961062783
chr6	125812000	125813000	1.5163386792514002
chr6	125813000	125814000	0.3747429559128098
chr6	125814000	125815000	0.15478744326620622
chr6	125815000	125816000	1.0463950352644618
chr6	125816000	125817000	2.665865308678523
chr6	125817000	125818000	2.2169652308556578
chr6	125818000	125819000	2.1246535490893326
chr6	125819000	125820000	0.8270288789116024
chr6	125820000	125821000	1.9712876020144
chr6	125821000	125822000	1.1949212816476131
chr6	125823000	125824000	0.12612944346620159
chr6	125824000	125825000	0.23147165499893757
chr6	125826000	125827000	1.6554968287548921
chr6	125828000	125829000	0.7494580305388057
chr6	125830000	125831000	0.13925386207669702
chr6	125831000	125832000	1.1376497280003262
chr6	125832000	125833000	1.9993120602584946
chr6	125833000	125834000	1.5303378125630276
chr6	125834000	125835000	-0.781522729740535
chr6	125835000	125836000	0.33082534645512507
chr6	125836000	125837000	1.3756684340655865
chr6	125837000	125838000	-0.46912858432611854
chr6	125838000	125839000	0.4282634070989466
chr6	125839000	125840000	1.317517623468709
chr6	125841000	125842000	1.1017853299173201
chr6	125842000	125843000	0.7963041021595333
chr6	125843000	125844000	0.5201230221245291
chr6	125844000	125845000	0.22088516632811356
chr6	125845000	125846000	0.36159979177828055
chr6	125846000	125847000	0.44675847364085036
chr6	125848000	125849000	-0.9676892083224758
chr6	125849000	125850000	-0.508889176825165
chr6	125850000	125851000	0.37555202219484213
chr6	125851000	125852000	0.844939049785389
chr6	125852000	125853000	2.480373680959909
chr6	125853000	125854000	-0.773481080214021
chr6	125854000	125855000	0.4194905132145132
chr6	125855000	125856000	-0.9033252534603302
chr6	125856000	125857000	0.703818657002485
chr6	125857000	125858000	1.3111728067114727
chr6	125859000	125860000	0.5840943968358403
chr6	125860000	125861000	-0.14853213369750373
chr6	125866000	125867000	-0.24262580497826988
chr6	125867000	125868000	-0.19619676080281132
chr6	125868000	125869000	1.2600125384474077
chr6	125869000	125870000	0.04463380551658512
chr6	125870000	125871000	1.2024165297246048
chr6	125872000	125873000	0.28409563767136675
chr6	125873000	125874000	2.730979323151788
chr6	125874000	125875000	2.1067342740122226
chr6	125875000	125876000	1.4328813831643434
chr6	125877000	125878000	-0.33073545342651905
chr6	125878000	125879000	-0.2463396512551312
chr6	125879000	125880000	0.25413008561582345
chr6	125880000	125881000	-0.17301354390096194
chr6	125882000	125883000	1.1206964082444577
chr6	125884000	125885000	1.6642453796479284
chr6	125885000	125886000	0.7417261293844093
chr6	125886000	125887000	0.8220516420082173
chr6	125887000	125888000	1.4101664267121496
chr6	125888000	125889000	1.7607100313528994
chr6	125889000	125890000	2.322722848030352
chr6	125890000	125891000	1.5362603424126307
chr6	125891000	125892000	1.9849649786595374
chr6	125892000	125893000	2.0137489314112558
chr6	125893000	125894000	1.3224923644090913
chr6	125894000	125895000	0.9506740696078698
chr6	125895000	125896000	0.5014351315337591
chr6	125896000	125897000	0.9283329773878559
chr6	125897000	125898000	0.04508050276496938
chr6	125898000	125899000	0.9904848598935317
chr6	125899000	125900000	0.23711325064327618
chr6	125900000	125901000	0.7817844439493586
chr6	125901000	125902000	0.9477714707055325
chr6	125904000	125905000	1.3915172728635965
chr6	125905000	125906000	3.288043176227399
chr6	125906000	125907000	1.167118931327106
chr6	125907000	125908000	2.536533657241048
chr6	125908000	125909000	2.309114445840321
chr6	125909000	125910000	3.2004385152881083
chr6	125910000	125911000	1.5741816009043046
chr6	125911000	125912000	0.9664447698577593
chr6	125912000	125913000	0.7058798819219134
chr6	125913000	125914000	3.155919449325845
chr6	125914000	125915000	0.2649901825739905
chr6	125915000	125916000	2.269531834836464
chr6	125916000	125917000	0.9363680014792863
chr6	125917000	125918000	1.2677091748797586
chr6	125918000	125919000	2.110429586309112
chr6	125919000	125920000	-0.0642915515495709
chr6	125920000	125921000	-0.8924731999722654
chr6	125921000	125922000	0.1546363950597694
chr6	125922000	125923000	1.9888772164486863
chr6	125923000	125924000	2.1355859879304533
chr6	125924000	125925000	0.05629268385996176
chr6	125925000	125926000	0.9283939483755611
chr6	125927000	125928000	1.877644350565305
chr6	125928000	125929000	1.84060264947716
chr6	125929000	125930000	0.1429674474305157
chr6	125930000	125931000	2.4263320737437915
chr6	125931000	125932000	2.6420111334063665
chr6	125932000	125933000	-0.5997600349929213
chr6	125933000	125934000	0.1685379945773697
chr6	125935000	125936000	-0.17634129732032366
chr6	125936000	125937000	-3.1288321994880453
chr6	125937000	125938000	-1.219010124554561
chr6	125938000	125939000	-3.781675946168875
chr6	125939000	125940000	-2.2241979845496975
chr6	125940000	125941000	1.5031024342713462
chr6	125941000	125942000	0.3409482227735702
chr6	125942000	125943000	0.7222779877478444
chr6	125943000	125944000	0.9230708951721436
chr6	125944000	125945000	-0.785988842773288
chr6	125945000	125946000	-0.4017016671496268
chr6	125947000	125948000	1.635894897746485
chr6	125948000	125949000	0.13575180499495743
chr6	125949000	125950000	1.1476548380533236
chr6	125950000	125951000	0.24895257936372822
chr6	125951000	125952000	-0.40631718518013715
chr6	125952000	125953000	1.7226272613193763
chr6	125953000	125954000	1.3399800100415338
chr6	125954000	125955000	1.6238523487634002
chr6	125957000	125958000	2.4012783515329046
chr6	125958000	125959000	3.0045551001098754
chr6	125959000	125960000	1.984394535871319
chr6	125963000	125964000	-0.6243793760803087
chr6	125964000	125965000	1.1740074523228226
chr6	125965000	125966000	1.7779908040025598
chr6	125968000	125969000	0.2540976929087912
chr6	125969000	125970000	-0.7884056058606405
chr6	125970000	125971000	0.2256609135694746
chr6	125972000	125973000	0.14288673002011915
chr6	125974000	125975000	1.0440701305201516
chr6	125977000	125978000	3.051788931734886
chr6	125978000	125979000	2.3297313788687197
chr6	125979000	125980000	2.8062911551406913
chr6	125980000	125981000	3.2083392241324966
chr6	125981000	125982000	0.7518714690531106
chr6	125982000	125983000	1.5863944976193836
chr6	125983000	125984000	2.08576598551301
chr6	125987000	125988000	-0.4724177575354183
chr6	125988000	125989000	1.6225463982988446
chr6	125990000	125991000	1.1702463813306094
chr6	125991000	125992000	0.8081567043794076
chr6	125992000	125993000	-0.08167104507104025
chr6	125993000	125994000	-0.11578810200627547
chr6	125994000	125995000	-0.6515644062055688
chr6	125995000	125996000	-0.48523150719473884
chr6	125996000	125997000	0.15673055704078598
chr6	125997000	125998000	0.3460976361146842
chr6	125998000	125999000	0.4972443774299014
chr6	125999000	126000000	1.874048482070797
chr6	126000000	126001000	-1.9074934503261658
chr6	126001000	126002000	-0.7989601322053559
chr6	126002000	126003000	-0.6766028896365257
chr6	126003000	126004000	0.13017120327858478
chr6	126004000	126005000	0.5160648972519007
chr6	126005000	126006000	1.6582820757235577
chr6	126006000	126007000	0.6819653456320497
chr6	126007000	126008000	0.2015058463394106
chr6	126008000	126009000	0.695943052248355
chr6	126009000	126010000	-0.47822713243960213
chr6	126010000	126011000	1.2560758844042934
chr6	126011000	126012000	-0.8957275270140763
chr6	126012000	126013000	-1.0814007969844437
chr6	126013000	126014000	1.1355985322601199
chr6	126014000	126015000	1.1082339072584895
chr6	126015000	126016000	1.0780736869046095
chr6	126017000	126018000	0.530733429091587
chr6	126018000	126019000	0.8290488238722681
chr6	126019000	126020000	0.11542349825165207
chr6	126020000	126021000	1.3067527850131564
chr6	126021000	126022000	0.14173194430051864
chr6	126023000	126024000	0.7652801084803407
chr6	126024000	126025000	0.8363617689763663
chr6	126025000	126026000	1.2462247308493395
chr6	126027000	126028000	-1.1848850563504607
chr6	126028000	126029000	0.9060381022587621
chr6	126029000	126030000	-0.08505009527296128
chr6	126030000	126031000	0.3006698293400317
chr6	126031000	126032000	1.3455732640882299
chr6	126032000	126033000	1.9767055733833407
chr6	126033000	126034000	1.5385712842920223
chr6	126034000	126035000	0.6157655383705295
chr6	126035000	126036000	1.055074057328615
chr6	126036000	126037000	1.577920472044191
chr6	126037000	126038000	1.3656644650023653
chr6	126039000	126040000	0.6890243168071969
chr6	126040000	126041000	0.3810079178704504
chr6	126041000	126042000	2.0610587446042565
chr6	126042000	126043000	0.03162753498756528
chr6	126046000	126047000	0.5105258074949909
chr6	126047000	126048000	1.063645152272772
chr6	126048000	126049000	0.12209488765054965
chr6	126051000	126052000	-0.5919853036110512
chr6	126052000	126053000	-1.1110124063938271
chr6	126053000	126054000	1.2478926247100195
chr6	126054000	126055000	1.7961674465445738
chr6	126055000	126056000	0.373251513992515
chr6	126056000	126057000	0.05701238656370298
chr6	126057000	126058000	1.540703698049751
chr6	126058000	126059000	3.2007924874508573
chr6	126060000	126061000	0.9108527524015664
chr6	126061000	126062000	0.936626676634782
chr6	126062000	126063000	0.04126802394016958
chr6	126063000	126064000	0.5062427266955406
chr6	126064000	126065000	1.9631925761718168
chr6	126065000	126066000	2.1919193457963364
chr6	126066000	126067000	1.584681538245232
chr6	126067000	126068000	1.333249445706208
chr6	126068000	126069000	0.467033970555334
chr6	126069000	126070000	1.2594228339181703
chr6	126070000	126071000	1.4037661909438772
chr6	126072000	126073000	0.24606277420739664
chr6	126073000	126074000	1.976142299716731
chr6	126074000	126075000	0.6149999955862816
chr6	126075000	126076000	0.12964678843142227
chr6	126076000	126077000	0.11939040641824934
chr6	126077000	126078000	1.0320803395294345
chr6	126078000	126079000	0.9569392092975825
chr6	126079000	126080000	2.369519278292651
chr6	126080000	126081000	1.0028655839392087
chr6	126081000	126082000	0.8511323200750609
chr6	126082000	126083000	1.1636208750426222
chr6	126083000	126084000	1.255993786606389
chr6	126084000	126085000	0.40644389189470576
chr6	126085000	126086000	1.5065591613555447
chr6	126086000	126087000	2.7900721189655755
chr6	126087000	126088000	2.665957339257666
chr6	126088000	126089000	1.59427372072107
chr6	126089000	126090000	2.2911744729586947
chr6	126090000	126091000	1.3344966968965124
chr6	126091000	126092000	1.2301518035163919
chr6	126092000	126093000	1.2316401205635068
chr6	126094000	126095000	0.009609934858170884
chr6	126095000	126096000	0.5206957078732763
chr6	126096000	126097000	-0.8377169730564777
chr6	126097000	126098000	2.3082487373475096
chr6	126098000	126099000	1.387304841166168
chr6	126099000	126100000	2.9672241123473246
chr6	126100000	126101000	2.7252803685711173
chr6	126101000	126102000	1.2774055033355232
chr6	126102000	126103000	1.270177141876692
chr6	126103000	126104000	-0.26507162206956175
chr6	126104000	126105000	0.41583882654973203
chr6	126105000	126106000	1.3389366301991124
chr6	126107000	126108000	1.2448692378100639
chr6	126108000	126109000	0.6230334368374933
chr6	126109000	126110000	0.5915603697504196
chr6	126110000	126111000	-1.0578415883805075
chr6	126111000	126112000	0.23157509159149323
chr6	126112000	126113000	1.4855031333237336
chr6	126113000	126114000	1.3494203206774913
chr6	126114000	126115000	0.15226338654441185
chr6	126115000	126116000	-0.7638744099210126
chr6	126117000	126118000	0.8797781021233723
chr6	126118000	126119000	2.5724812624288296
chr6	126120000	126121000	1.1110399207228998
chr6	126121000	126122000	-0.48007518815433736
chr6	126122000	126123000	-1.101845489094782
chr6	126123000	126124000	1.016650237960373
chr6	126124000	126125000	0.4001597956316027
chr6	126125000	126126000	-0.0023416117147487285
chr6	126126000	126127000	0.8907766053670837
chr6	126129000	126130000	2.2097943321957296
chr6	126130000	126131000	1.1069843129242696
chr6	126131000	126132000	-0.1667443457750825
chr6	126132000	126133000	0.575001105068983
chr6	126133000	126134000	1.2118009965027712
chr6	126134000	126135000	0.6171137339963325
chr6	126135000	126136000	0.033311534337388975
chr6	126137000	126138000	0.02062850389521683
chr6	126138000	126139000	0.05979540377814946
chr6	126139000	126140000	-0.9759980549776444
chr6	126140000	126141000	-1.5196419047652427
chr6	126141000	126142000	-0.3772878543732051
chr6	126142000	126143000	0.1644603967808767
chr6	126143000	126144000	-0.5787646384280407
chr6	126144000	126145000	1.2318234093086524
chr6	126145000	126146000	0.10733741174490227
chr6	126146000	126147000	0.881333367673873
chr6	126147000	126148000	1.0508962145096399
chr6	126148000	126149000	0.18841291240157004
chr6	126149000	126150000	-0.4290128538924286
chr6	126150000	126151000	1.8163805582301198
chr6	126153000	126154000	0.38682309104265544
chr6	126154000	126155000	1.825405579587625
chr6	126155000	126156000	1.6363772902429157
chr6	126156000	126157000	2.8246614143010276
chr6	126157000	126158000	1.7695402486459793
chr6	126158000	126159000	0.8693580218224273
chr6	126159000	126160000	-0.15033697713653335
chr6	126160000	126161000	1.2213195395412562
chr6	126163000	126164000	-0.18782570397773998
chr6	126164000	126165000	1.6745399334569238
chr6	126165000	126166000	1.0274089928145602
chr6	126166000	126167000	1.1329394989429349
chr6	126167000	126168000	0.7232266828659741
chr6	126168000	126169000	0.8011876012705733
chr6	126169000	126170000	2.1113542917747985
chr6	126170000	126171000	1.356514230396
chr6	126171000	126172000	1.6114193588650136
chr6	126172000	126173000	0.6001860042899719
chr6	126173000	126174000	2.0156909837326173
chr6	126174000	126175000	0.19069633716215303
chr6	126175000	126176000	0.25153089928637673
chr6	126176000	126177000	0.32250798656158086
chr6	126177000	126178000	1.8609141514947947
chr6	126178000	126179000	0.1582182732353278
chr6	126179000	126180000	1.87873675280839
chr6	126180000	126181000	0.944251472403444
chr6	126181000	126182000	0.7315774241870131
chr6	126182000	126183000	-0.06835767022420632
chr6	126183000	126184000	0.014047520246613715
chr6	126184000	126185000	-0.6906801347914533
chr6	126185000	126186000	0.5017506209347606
chr6	126186000	126187000	0.13163406256375898
chr6	126187000	126188000	1.3515277992875465
chr6	126188000	126189000	0.25903604180984724
chr6	126189000	126190000	0.7336018071356586
chr6	126190000	126191000	0.35235721586677876
chr6	126192000	126193000	-0.17802906099198104
chr6	126194000	126195000	-1.5584934189725974
chr6	126195000	126196000	1.6056788897028569
chr6	126196000	126197000	-0.38851401970078614
chr6	126197000	126198000	0.32888519517359566
chr6	126198000	126199000	0.20815772771751814
chr6	126199000	126200000	2.191537502021356
chr6	126200000	126201000	0.07973526059592005
chr6	126201000	126202000	0.21894508896439885
chr6	126202000	126203000	1.3836785639145062
chr6	126203000	126204000	1.6121963232122636
chr6	126204000	126205000	1.1918000244735194
chr6	126205000	126206000	1.7712534595698166
chr6	126206000	126207000	0.3433339350994873
chr6	126207000	126208000	0.07031932687288862
chr6	126208000	126209000	1.5817366860223152
chr6	126209000	126210000	1.7085451682841657
chr6	126210000	126211000	1.0238309487359858
chr6	126212000	126213000	1.4248098805621325
chr6	126213000	126214000	-0.19615118937088039
chr6	126214000	126215000	0.5068597005825219
chr6	126215000	126216000	0.9093857274916928
chr6	126216000	126217000	1.6679802621790882
chr6	126217000	126218000	1.0592804524742099
chr6	126218000	126219000	2.80844171367996
chr6	126219000	126220000	1.6018997932082895
chr6	126220000	126221000	-0.42993464941314596
chr6	126221000	126222000	2.680171217853824
chr6	126222000	126223000	0.021689878849064727
chr6	126223000	126224000	-0.13766161212113368
chr6	126224000	126225000	1.7792740870307122
chr6	126226000	126227000	1.8076019168181954
chr6	126227000	126228000	2.8532671664506317
chr6	126228000	126229000	0.8247693274299933
chr6	126229000	126230000	1.4199113251372988
chr6	126230000	126231000	2.185775559151407
chr6	126231000	126232000	0.8941359655591354
chr6	126232000	126233000	0.4826194198884281
chr6	126233000	126234000	3.7509018637664266
chr6	126234000	126235000	0.8177047567541144
chr6	126235000	126236000	0.5409992208206373
chr6	126236000	126237000	1.0096795960495375
chr6	126237000	126238000	-1.7812191105193085
chr6	126238000	126239000	-1.6236346383059246
chr6	126239000	126240000	-2.4916087601356396
chr6	126240000	126241000	-2.307929973739494
chr6	126241000	126242000	-1.9951723509713672
chr6	126242000	126243000	-4.469354013723476
chr6	126243000	126244000	-1.7611369006296127
chr6	126244000	126245000	-0.7723168847619067
chr6	126245000	126246000	-0.6415903629913503
chr6	126246000	126247000	-0.006173858523169308
chr6	126247000	126248000	1.9454979845764144
chr6	126248000	126249000	0.6912310443539056
chr6	126249000	126250000	1.7738973822857245
chr6	126250000	126251000	0.3729294025910611
chr6	126251000	126252000	0.1683418935552978
chr6	126252000	126253000	1.59367671521153
chr6	126253000	126254000	0.9061105175950458
chr6	126254000	126255000	1.132793443760349
chr6	126255000	126256000	0.09680441879537408
chr6	126256000	126257000	1.8075587276299636
chr6	126257000	126258000	0.6570389587313523
chr6	126258000	126259000	1.14882947878975
chr6	126259000	126260000	1.4771916211122516
chr6	126260000	126261000	-0.7880446530041404
chr6	126261000	126262000	0.29621735383224324
chr6	126262000	126263000	0.9527083173777123
chr6	126263000	126264000	-0.997389797879879
chr6	126264000	126265000	0.5351716498534562
chr6	126265000	126266000	1.1499954053120351
chr6	126266000	126267000	0.986749480292027
chr6	126267000	126268000	1.1200282277193399
chr6	126268000	126269000	0.7094587985781868
chr6	126270000	126271000	-0.09337929515286146
chr6	126272000	126273000	1.8675330346772636
chr6	126273000	126274000	-1.03113848116971
chr6	126274000	126275000	0.824880446379246
chr6	126275000	126276000	1.7583512852972694
chr6	126276000	126277000	0.7357791521440734
chr6	126278000	126279000	0.15305799082140586
chr6	126279000	126280000	1.8168177267936854
chr6	126280000	126281000	-0.13130219055477704
chr6	126284000	126285000	-0.45070803015640626
chr6	126285000	126286000	0.5646202691658087
chr6	126288000	126289000	1.2945466671632317
chr6	126289000	126290000	1.5035406031376972
chr6	126290000	126291000	0.8526939993814431
chr6	126291000	126292000	0.6958917618108067
chr6	126293000	126294000	0.31971769359004915
chr6	126294000	126295000	0.4832784898712584
chr6	126295000	126296000	0.17174406013944152
chr6	126296000	126297000	1.3965083539752734
chr6	126297000	126298000	1.4062171524815656
chr6	126298000	126299000	2.6968657603949264
chr6	126299000	126300000	1.1629183801518983
chr6	126300000	126301000	1.1285406155367887
chr6	126301000	126302000	2.496782500013668
chr6	126302000	126303000	-0.18917961703545605
chr6	126303000	126304000	-0.014042966843438549
chr6	126304000	126305000	-0.3230665524692925
chr6	126305000	126306000	-0.6045159082957824
chr6	126306000	126307000	0.38467523400202047
chr6	126307000	126308000	0.18892463555039488
chr6	126308000	126309000	-0.4221005590815319
chr6	126309000	126310000	-0.6281656015215491
chr6	126310000	126311000	0.3583647219687501
chr6	126311000	126312000	0.6722838199685705
chr6	126312000	126313000	2.0134597852831826
chr6	126313000	126314000	0.6910073392178301
chr6	126314000	126315000	2.0595133408762036
chr6	126315000	126316000	0.18358649328651117
chr6	126316000	126317000	1.4789302167339655
chr6	126317000	126318000	2.4702062123150434
chr6	126319000	126320000	0.3588316453593372
chr6	126320000	126321000	0.09774681622970409
chr6	126321000	126322000	0.44941475853939294
chr6	126322000	126323000	0.9584381413419837
chr6	126323000	126324000	0.36973986073893067
chr6	126324000	126325000	0.1979619851676233
chr6	126325000	126326000	0.8392746783055941
chr6	126326000	126327000	-0.5195542453326479
chr6	126328000	126329000	-3.1248231563487288
chr6	126329000	126330000	-4.5426837072790685
chr6	126330000	126331000	-5.852520063994842
chr6	126331000	126332000	-7.034322028586251
chr6	126333000	126334000	-2.7936659637951866
chr6	126334000	126335000	0.8917491486445429
chr6	126335000	126336000	0.0741406190496728
chr6	126336000	126337000	2.471470680188395
chr6	126337000	126338000	0.6680786281716278
chr6	126338000	126339000	1.5808543975202698
chr6	126339000	126340000	0.7192986959652079
chr6	126340000	126341000	0.8358810841983403
chr6	126341000	126342000	0.022049688468444913
chr6	126342000	126343000	0.9497446264110644
chr6	126343000	126344000	2.2170640275130244
chr6	126344000	126345000	1.036939742803591
chr6	126345000	126346000	1.724907791051309
chr6	126346000	126347000	1.0348430527734087
chr6	126347000	126348000	1.497349887162273
chr6	126348000	126349000	-0.23082598205421104
chr6	126349000	126350000	1.1193382291455871
chr6	126350000	126351000	0.07346424193911061
chr6	126351000	126352000	0.31056134907689387
chr6	126352000	126353000	-1.5462186267026177
chr6	126354000	126355000	1.7745152125913288
chr6	126355000	126356000	-0.19595843611330055
chr6	126356000	126357000	1.5149845116216758
chr6	126357000	126358000	0.07871854995061867
chr6	126358000	126359000	0.33085612026016964
chr6	126360000	126361000	-1.4652602493640812
chr6	126361000	126362000	1.0078704326849743
chr6	126362000	126363000	-0.02833305418602193
chr6	126363000	126364000	0.5418041622177476
chr6	126364000	126365000	-0.4200963695139623
chr6	126365000	126366000	-0.8932064773247216
chr6	126366000	126367000	-2.1769465147300693
chr6	126367000	126368000	0.8350341659801913
chr6	126368000	126369000	-0.9621236798175998
chr6	126369000	126370000	-0.41796178672131956
chr6	126370000	126371000	1.5348335166483147
chr6	126371000	126372000	1.7484030084788467
chr6	126372000	126373000	0.30721727914430524
chr6	126373000	126374000	0.5105112187207602
chr6	126374000	126375000	-1.4050551008681604
chr6	126375000	126376000	-0.3497387053985279
chr6	126376000	126377000	-0.31804301055426376
chr6	126377000	126378000	-1.5725056850021992
chr6	126378000	126379000	-1.2877260387182408
chr6	126379000	126380000	1.3654311280559028
chr6	126380000	126381000	1.1645422269453556
chr6	126381000	126382000	1.5361955925131479
chr6	126382000	126383000	-0.7030224880272252
chr6	126383000	126384000	-0.8668207258940381
chr6	126385000	126386000	-1.648319459797739
chr6	126386000	126387000	-1.7195669940833531
chr6	126387000	126388000	0.5472805862339485
chr6	126388000	126389000	1.0549832273777642
chr6	126389000	126390000	0.2937604135020079
chr6	126390000	126391000	-1.9139738948647431
chr6	126391000	126392000	0.7120351312373003
chr6	126392000	126393000	-0.9828819439314876
chr6	126393000	126394000	0.39662714156232437
chr6	126394000	126395000	0.7830263789850865
chr6	126395000	126396000	0.6697817606944759
chr6	126396000	126397000	0.2193061195566107
chr6	126397000	126398000	-0.9084275028417829
chr6	126398000	126399000	0.01632234371069374
chr6	126399000	126400000	2.1950804095036935
chr6	126400000	126401000	0.945771573924289
chr6	126401000	126402000	2.2426455963088183
chr6	126403000	126404000	-1.8942881246593615
chr6	126405000	126406000	-2.6667822738511426
chr6	126406000	126407000	-1.9048996285440842
chr6	126407000	126408000	-0.024595359925953325
chr6	126408000	126409000	-5.340763385613438
chr6	126409000	126410000	-0.6638784152924896
chr6	126410000	126411000	-0.46440753067953705
chr6	126413000	126414000	-2.3620835550174184
chr6	126414000	126415000	-3.34887107494027
chr6	126415000	126416000	-2.913365248600595
chr6	126416000	126417000	-3.323638644007798
chr6	126417000	126418000	-2.0578217706839967
chr6	126418000	126419000	-1.2752573856781244
chr6	126419000	126420000	0.8991641120041484
chr6	126420000	126421000	1.340571494687843
chr6	126421000	126422000	0.27048341585196684
chr6	126422000	126423000	0.40581697684092977
chr6	126424000	126425000	1.0622140274400158
chr6	126425000	126426000	-0.06905628832293241
chr6	126426000	126427000	0.9943256731982317
chr6	126427000	126428000	1.4996267891555946
chr6	126428000	126429000	1.2005202584060528
chr6	126429000	126430000	0.29971317118935836
chr6	126430000	126431000	-0.5906066366149508
chr6	126431000	126432000	1.2141204982678908
chr6	126433000	126434000	0.5779545281518966
chr6	126434000	126435000	1.008779626977936
chr6	126435000	126436000	0.8425315927057644
chr6	126436000	126437000	1.1453115575527857
chr6	126437000	126438000	0.2879326662119288
chr6	126438000	126439000	0.6638870760958793
chr6	126439000	126440000	-0.6810808875044926
chr6	126440000	126441000	-0.40462140363795784
chr6	126441000	126442000	1.3823364024111875
chr6	126443000	126444000	1.9987727491323242
chr6	126444000	126445000	2.101550098969439
chr6	126445000	126446000	1.284511389628414
chr6	126446000	126447000	2.202210492787153
chr6	126447000	126448000	-1.08292426027408
chr6	126448000	126449000	1.53625660643484
chr6	126449000	126450000	1.6965827805093885
chr6	126450000	126451000	2.0629994752735743
chr6	126451000	126452000	-0.6845721571041049
chr6	126452000	126453000	-0.704195290926143
chr6	126457000	126458000	0.4552326417770418
chr6	126458000	126459000	-0.5382155367024656
chr6	126459000	126460000	0.052701681227589295
chr6	126460000	126461000	-1.01548708678277
chr6	126462000	126463000	1.0842887635300764
chr6	126463000	126464000	-0.8487994527189412
chr6	126464000	126465000	-2.5363291069755833
chr6	126465000	126466000	-1.1422032946464056
chr6	126466000	126467000	-0.6357205408543671
chr6	126467000	126468000	-2.290451819039957
chr6	126469000	126470000	0.3848911586219593
chr6	126470000	126471000	-0.9409281112008416
chr6	126471000	126472000	-0.4646858722752312
chr6	126472000	126473000	-1.9530028332015263
chr6	126473000	126474000	1.171486873658546
chr6	126474000	126475000	-1.0199135515705335
chr6	126475000	126476000	1.531967870474584
chr6	126476000	126477000	-0.5268697184250575
chr6	126477000	126478000	1.1043710105942444
chr6	126478000	126479000	0.8779942164521676
chr6	126479000	126480000	1.9007475003243337
chr6	126480000	126481000	1.24592193732908
chr6	126481000	126482000	0.8549131597974823
chr6	126482000	126483000	0.8973582171146104
chr6	126483000	126484000	1.6742562257875497
chr6	126484000	126485000	-0.38773097688177743
chr6	126485000	126486000	1.10712497397491
chr6	126486000	126487000	-0.9803980478605843
chr6	126487000	126488000	0.12390618033147484
chr6	126488000	126489000	1.1178304234960885
chr6	126489000	126490000	0.20639437009365186
chr6	126490000	126491000	-0.8396895162031495
chr6	126492000	126493000	1.609809152888482
chr6	126493000	126494000	-0.34082456268183775
chr6	126494000	126495000	0.8792328119741785
chr6	126495000	126496000	-1.5382720079787862
chr6	126496000	126497000	1.132164451516815
chr6	126497000	126498000	-0.22110992656593603
chr6	126499000	126500000	0.5284366822256568
chr6	126500000	126501000	-0.07037964858861868
chr6	126501000	126502000	0.2257914685634127
chr6	126502000	126503000	-0.11244508043570145
chr6	126504000	126505000	0.012237205952874506
chr6	126505000	126506000	0.7573361753445493
chr6	126506000	126507000	-0.35128805997016893
chr6	126507000	126508000	0.8232585461472376
chr6	126509000	126510000	-0.17941330000955372
chr6	126511000	126512000	1.1646043142420666
chr6	126512000	126513000	-1.1799875085731137
chr6	126513000	126514000	-1.0657524774607512
chr6	126514000	126515000	0.17532299724256498
chr6	126515000	126516000	0.02006870975115116
chr6	126516000	126517000	-0.13409701357467244
chr6	126517000	126518000	0.05709749273292907
chr6	126518000	126519000	-0.294126794814986
chr6	126519000	126520000	0.17044190470465895
chr6	126520000	126521000	1.1053269874263945
chr6	126521000	126522000	0.9698400081922494
chr6	126522000	126523000	0.7519563354128198
chr6	126523000	126524000	0.2867972519085933
chr6	126524000	126525000	1.5058466045155863
chr6	126525000	126526000	1.885529680102969
chr6	126526000	126527000	0.714497312324555
chr6	126527000	126528000	1.662417265724411
chr6	126528000	126529000	0.6382308089963479
chr6	126530000	126531000	0.5330028442677426
chr6	126531000	126532000	3.79053457063991
chr6	126533000	126534000	1.5903875449907663
chr6	126534000	126535000	-0.272282446748297
chr6	126535000	126536000	0.19685050902318127
chr6	126536000	126537000	2.8333858612084533
chr6	126537000	126538000	1.1533420864691557
chr6	126538000	126539000	0.5793578397196192
chr6	126539000	126540000	0.27340428673070516
chr6	126540000	126541000	1.0878823879891968
chr6	126541000	126542000	0.10531991441497625
chr6	126542000	126543000	1.56021095586453
chr6	126543000	126544000	0.10900268105235043
chr6	126544000	126545000	2.297360226365939
chr6	126546000	126547000	0.12742395342465235
chr6	126547000	126548000	-0.3195953955508134
chr6	126548000	126549000	1.5940651958077656
chr6	126549000	126550000	0.6415453139115154
chr6	126550000	126551000	-0.4883763836194504
chr6	126551000	126552000	2.5652090326950314
chr6	126552000	126553000	2.1857856567206015
chr6	126553000	126554000	2.183421807402884
chr6	126555000	126556000	1.740581495674073
chr6	126556000	126557000	-0.4250264003053889
chr6	126557000	126558000	0.8036810869832779
chr6	126558000	126559000	-0.27651142300985954
chr6	126559000	126560000	-0.7430377747016719
chr6	126560000	126561000	-0.16679760607402772
chr6	126561000	126562000	-1.1061226349405047
chr6	126562000	126563000	-1.8478732024880966
chr6	126563000	126564000	-1.6746421801929914
chr6	126565000	126566000	1.5723833145095147
chr6	126566000	126567000	1.1464360431920064
chr6	126567000	126568000	-0.4433971453671034
chr6	126568000	126569000	-0.31127518924151526
chr6	126570000	126571000	1.7857641748835378
chr6	126571000	126572000	-0.1721460871605822
chr6	126572000	126573000	0.015801301806825433
chr6	126573000	126574000	1.3336474416629167
chr6	126574000	126575000	2.4095728255743682
chr6	126575000	126576000	0.14111837427645266
chr6	126576000	126577000	0.19371617215923972
chr6	126578000	126579000	1.371186851656676
chr6	126579000	126580000	-1.4206584765516235
chr6	126580000	126581000	0.6087242197035149
chr6	126582000	126583000	-1.8665414124452038
chr6	126583000	126584000	0.32229500839186737
chr6	126584000	126585000	0.022139153221669473
chr6	126585000	126586000	-0.3084795912597628
chr6	126587000	126588000	-0.5778396532063476
chr6	126588000	126589000	-1.2659031385369068
chr6	126590000	126591000	-2.747805181152933
chr6	126591000	126592000	-2.229457587891969
chr6	126592000	126593000	-0.437326616738208
chr6	126593000	126594000	-2.0897111470269207
chr6	126594000	126595000	-6.6836489088966555
chr6	126595000	126596000	-7.1545201030931675
chr6	126596000	126597000	-7.820006521233132
chr6	126597000	126598000	-6.67252471062421
chr6	126598000	126599000	-4.318260096515229
chr6	126599000	126600000	-2.7013218370318604
chr6	126600000	126601000	-1.1576677509989473
chr6	126602000	126603000	-0.7678092362466103
chr6	126603000	126604000	-0.9880046897049696
chr6	126604000	126605000	-1.3774580358189858
chr6	126605000	126606000	-0.39120361585790314
chr6	126606000	126607000	-0.2397783818479207
chr6	126607000	126608000	0.7808345095440774
chr6	126608000	126609000	0.2682424586164675
chr6	126609000	126610000	-2.0903359063753144
chr6	126610000	126611000	-2.4238876906161857
chr6	126614000	126615000	-0.4555506895276984
chr6	126615000	126616000	0.9693332551304952
chr6	126616000	126617000	0.39412698660301665
chr6	126617000	126618000	1.5120462830294128
chr6	126618000	126619000	0.544316184499548
chr6	126619000	126620000	0.8855820626642721
chr6	126620000	126621000	-0.13764992791640063
chr6	126621000	126622000	0.39893140780534125
chr6	126624000	126625000	2.5794940966637574
chr6	126625000	126626000	1.7134815111662363
chr6	126626000	126627000	1.4824027852061872
chr6	126627000	126628000	1.9020097535092702
chr6	126628000	126629000	0.18310113713488943
chr6	126630000	126631000	0.24623216949118257
chr6	126631000	126632000	1.6739650598026061
chr6	126632000	126633000	0.7930654789771028
chr6	126633000	126634000	1.3955891979405237
chr6	126634000	126635000	1.1715415064476857
chr6	126635000	126636000	0.7444618245212566
chr6	126636000	126637000	2.181058310098963
chr6	126637000	126638000	1.5881447593854217
chr6	126638000	126639000	1.3559507076576192
chr6	126639000	126640000	2.589257653444023
chr6	126640000	126641000	0.8443854201857343
chr6	126642000	126643000	0.9234492337730474
chr6	126643000	126644000	2.529257010652667
chr6	126644000	126645000	0.8908390400601525
chr6	126645000	126646000	0.20206474090037788
chr6	126646000	126647000	0.908094092514564
chr6	126647000	126648000	-1.4048071770465393
chr6	126649000	126650000	-0.8945784921392123
chr6	126650000	126651000	0.7890354259907807
chr6	126651000	126652000	0.18083846747463161
chr6	126652000	126653000	0.15187471896061505
chr6	126653000	126654000	0.323047517566567
chr6	126654000	126655000	-0.3070040068036298
chr6	126655000	126656000	1.5558264841788765
chr6	126656000	126657000	-0.061860932190500234
chr6	126657000	126658000	0.13404150385236768
chr6	126658000	126659000	-0.7762210068696788
chr6	126659000	126660000	1.6133882039808196
chr6	126660000	126661000	1.7376663934387393
chr6	126661000	126662000	-0.30027674400794047
chr6	126662000	126663000	-1.583845160302366
chr6	126663000	126664000	-1.3852798591101292
chr6	126664000	126665000	1.0000421031089124
chr6	126665000	126666000	-0.270731701364012
chr6	126666000	126667000	-0.9021115570332384
chr6	126667000	126668000	-0.8733234820577879
chr6	126668000	126669000	-1.4172940698226468
chr6	126669000	126670000	-0.45175750843588536
chr6	126670000	126671000	-2.4681173682802595
chr6	126671000	126672000	-0.9309901520091575
chr6	126673000	126674000	-3.514940851858725
chr6	126674000	126675000	-5.601228971560164
chr6	126675000	126676000	-6.881056206012873
chr6	126676000	126677000	-7.185657469047866
chr6	126677000	126678000	-5.841154340436108
chr6	126678000	126679000	-6.467801482361359
chr6	126679000	126680000	-4.174432363460165
chr6	126680000	126681000	-1.0440569312252492
chr6	126681000	126682000	-1.3467770345474277
chr6	126682000	126683000	-0.1023503539413815
chr6	126683000	126684000	-0.491928264993206
chr6	126684000	126685000	-0.3081019425711129
chr6	126686000	126687000	-1.6162649110872005
chr6	126687000	126688000	-1.032271679367166
chr6	126689000	126690000	2.0525539519670946
chr6	126690000	126691000	1.7372252404606543
chr6	126691000	126692000	-0.07917438875107691
chr6	126692000	126693000	0.30463859656574205
chr6	126693000	126694000	2.355983786477133
chr6	126694000	126695000	1.1266760556063722
chr6	126695000	126696000	-1.33704229765444
chr6	126696000	126697000	1.5016548448993068
chr6	126697000	126698000	1.309054001845727
chr6	126698000	126699000	0.14244557484409756
chr6	126699000	126700000	-0.4643849114163694
chr6	126700000	126701000	0.0389974845178232
chr6	126701000	126702000	-0.03397865130973757
chr6	126702000	126703000	-0.714011250782004
chr6	126703000	126704000	0.9688401201998471
chr6	126704000	126705000	-0.6069477586264894
chr6	126705000	126706000	2.8888001768775653
chr6	126706000	126707000	-0.02042529247548769
chr6	126708000	126709000	0.33365204308206864
chr6	126709000	126710000	0.5775037783162624
chr6	126710000	126711000	1.4659757862165617
chr6	126711000	126712000	-0.10967238758430903
chr6	126712000	126713000	-0.01703105807725618
chr6	126713000	126714000	1.0867656347663883
chr6	126714000	126715000	0.06389125266257817
chr6	126715000	126716000	1.6901567435954412
chr6	126716000	126717000	0.8543294920178364
chr6	126717000	126718000	-0.28771863207577014
chr6	126718000	126719000	1.2801556777362313
chr6	126719000	126720000	0.03897012988905583
chr6	126720000	126721000	1.4108197922934849
chr6	126721000	126722000	1.5134833451823355
chr6	126722000	126723000	0.4418009416734452
chr6	126723000	126724000	-0.16296009832238598
chr6	126724000	126725000	0.7044327759738275
chr6	126725000	126726000	0.15811102557267198
chr6	126726000	126727000	-1.4476664271449051
chr6	126727000	126728000	-5.918386248173767
chr6	126728000	126729000	-6.575274431910234
chr6	126729000	126730000	-8.468378848557366
chr6	126730000	126731000	-5.1885648720401365
chr6	126731000	126732000	-4.002958596301082
chr6	126733000	126734000	-0.821859353284887
chr6	126735000	126736000	-1.5902536116871515
chr6	126736000	126737000	-2.3054282837759223
chr6	126737000	126738000	-0.6915842554440499
chr6	126738000	126739000	0.9984891764738527
chr6	126739000	126740000	3.0797622368892283
chr6	126740000	126741000	-0.40532942461236415
chr6	126741000	126742000	-0.33548558327211114
chr6	126742000	126743000	-0.06448920666491831
chr6	126743000	126744000	0.8231215708276736
chr6	126744000	126745000	-2.7015296135768354
chr6	126745000	126746000	-3.410840104927519
chr6	126746000	126747000	-1.93284649488131
chr6	126747000	126748000	-0.5414809115462322
chr6	126748000	126749000	-1.0707904208369712
chr6	126753000	126754000	0.9465334157171336
chr6	126754000	126755000	-1.3844735710459752
chr6	126755000	126756000	-0.6534601381327417
chr6	126756000	126757000	-0.4343004792976102
chr6	126757000	126758000	-0.6918480920272775
chr6	126759000	126760000	-0.2814792869246581
chr6	126761000	126762000	-0.0754570645081732
chr6	126762000	126763000	-0.5339562425157967
chr6	126763000	126764000	-0.39727646247598614
chr6	126764000	126765000	1.9161248253647396
chr6	126765000	126766000	1.2222924607539873
chr6	126766000	126767000	-0.4442447958982278
chr6	126768000	126769000	0.5714505553298557
chr6	126769000	126770000	0.6285199617231174
chr6	126770000	126771000	0.46969872942412666
chr6	126771000	126772000	-0.4280408719070767
chr6	126772000	126773000	0.12602019890983643
chr6	126773000	126774000	1.1900946741496081
chr6	126774000	126775000	0.61424248262861
chr6	126775000	126776000	0.13072458472172915
chr6	126776000	126777000	-0.27606844943138553
chr6	126777000	126778000	-0.2761313024347445
chr6	126778000	126779000	-0.3942005588538139
chr6	126779000	126780000	1.3435058641462674
chr6	126780000	126781000	-0.7045302376800652
chr6	126781000	126782000	0.28624674557387475
chr6	126782000	126783000	1.1716205222339313
chr6	126783000	126784000	1.4409163078767047
chr6	126784000	126785000	1.0935744465292578
chr6	126785000	126786000	1.9231583952376627
chr6	126786000	126787000	0.08676753431248611
chr6	126787000	126788000	-0.9281801370907952
chr6	126788000	126789000	-1.5715331175125469
chr6	126789000	126790000	-0.23501976741392658
chr6	126790000	126791000	0.12835334884690028
chr6	126791000	126792000	-0.0463112085936617
chr6	126792000	126793000	0.7189751350367782
chr6	126793000	126794000	0.6989139280162419
chr6	126794000	126795000	1.2662024371101983
chr6	126795000	126796000	-0.3293958016946784
chr6	126797000	126798000	-0.2158953999916421
chr6	126798000	126799000	-0.9265248011065572
chr6	126799000	126800000	-0.09349907660872464
chr6	126800000	126801000	0.5966922977039999
chr6	126801000	126802000	1.6131639913112767
chr6	126802000	126803000	1.2879772464525854
chr6	126803000	126804000	-0.33285584152126857
chr6	126804000	126805000	0.9849650646101222
chr6	126805000	126806000	-0.8166655436279063
chr6	126806000	126807000	0.1352050846206157
chr6	126807000	126808000	-0.24863026035832053
chr6	126808000	126809000	-0.40009415671259174
chr6	126809000	126810000	0.6831775108057323
chr6	126810000	126811000	0.8984048685681864
chr6	126811000	126812000	0.8095271712895526
chr6	126812000	126813000	1.8508825821838288
chr6	126813000	126814000	0.7963793605451387
chr6	126814000	126815000	-0.33924553125870155
chr6	126815000	126816000	-0.5903723389578913
chr6	126817000	126818000	1.6202426404162258
chr6	126818000	126819000	1.529564649601243
chr6	126820000	126821000	0.965471553877032
chr6	126821000	126822000	1.185019037303652
chr6	126822000	126823000	0.049349019850907866
chr6	126823000	126824000	2.1666798167474632
chr6	126824000	126825000	1.1496547121768432
chr6	126825000	126826000	0.49011816628122057
chr6	126826000	126827000	0.17761487156694697
chr6	126827000	126828000	-1.402065096324085
chr6	126828000	126829000	0.5269597112379879
chr6	126829000	126830000	-2.392039345645732
chr6	126830000	126831000	1.8276509796284157
chr6	126831000	126832000	0.9392894790998968
chr6	126833000	126834000	-0.1847593256299328
chr6	126834000	126835000	0.2817360363807338
chr6	126835000	126836000	-0.9587419403890322
chr6	126836000	126837000	2.100066920566139
chr6	126837000	126838000	0.4008225796460795
chr6	126841000	126842000	1.242643974014899
chr6	126842000	126843000	0.2956963746092928
chr6	126843000	126844000	-1.4796787883847697
chr6	126844000	126845000	-2.3815076068803456
chr6	126845000	126846000	0.011277947484929465
chr6	126847000	126848000	-0.19099115295086172
chr6	126848000	126849000	-1.320049264918445
chr6	126849000	126850000	-0.09363729315857744
chr6	126850000	126851000	-3.4216049644735422
chr6	126852000	126853000	-4.538044330080397
chr6	126853000	126854000	-2.470162955168329
chr6	126854000	126855000	-1.7810007113346882
chr6	126855000	126856000	0.18849503699416145
chr6	126856000	126857000	0.6641465687480828
chr6	126857000	126858000	-2.2787422127853563
chr6	126858000	126859000	-1.6237691005022479
chr6	126860000	126861000	-1.1137203699031113
chr6	126861000	126862000	0.4639403943633474
chr6	126862000	126863000	-4.285844215676307
chr6	126863000	126864000	-7.151356553090329
chr6	126864000	126865000	-4.270837316425144
chr6	126865000	126866000	-2.5567262650080025
chr6	126867000	126868000	0.4246370443251665
chr6	126868000	126869000	-0.4056167879001954
chr6	126870000	126871000	-0.9936615655693415
chr6	126871000	126872000	0.4250369425127908
chr6	126872000	126873000	-0.8876787669887642
chr6	126873000	126874000	-0.8995975651627905
chr6	126874000	126875000	-1.0746434796369824
chr6	126875000	126876000	1.4204592972707026
chr6	126876000	126877000	1.2757909387146813
chr6	126877000	126878000	-0.33704014492067913
chr6	126878000	126879000	-1.1363402146347714
chr6	126879000	126880000	1.3679013672650935
chr6	126880000	126881000	-1.036324204529459
chr6	126883000	126884000	-0.23469836590166276
chr6	126885000	126886000	-2.0242222399267185
chr6	126886000	126887000	1.1308683102094828
chr6	126887000	126888000	1.5065042549375613
chr6	126889000	126890000	0.7005707917210934
chr6	126890000	126891000	0.6911241909404683
chr6	126891000	126892000	0.7814123201967378
chr6	126893000	126894000	0.6049179737754324
chr6	126894000	126895000	-0.02572039772808759
chr6	126895000	126896000	-0.11333644576585745
chr6	126896000	126897000	1.0688127922748
chr6	126897000	126898000	-0.23004071552568275
chr6	126898000	126899000	1.0485522566917433
chr6	126899000	126900000	0.5038909224334528
chr6	126900000	126901000	-0.4843859289890517
chr6	126901000	126902000	0.36560358236865775
chr6	126902000	126903000	1.9772359515126865
chr6	126904000	126905000	0.06493862468584315
chr6	126905000	126906000	-1.1579341565048964
chr6	126906000	126907000	0.6673529197881893
chr6	126907000	126908000	1.9903607589286425
chr6	126908000	126909000	1.3917711549663214
chr6	126909000	126910000	0.7558135413905731
chr6	126910000	126911000	-0.3364415902638575
chr6	126911000	126912000	0.9244827610597278
chr6	126912000	126913000	1.2204066934035818
chr6	126913000	126914000	-1.152451480548446
chr6	126914000	126915000	0.7902657637788147
chr6	126915000	126916000	0.9387072756652918
chr6	126916000	126917000	-0.4516418900181377
chr6	126918000	126919000	0.1805950828498553
chr6	126919000	126920000	-0.9917768153266356
chr6	126920000	126921000	0.7330309105230737
chr6	126921000	126922000	-2.0761989307469193
chr6	126923000	126924000	-1.1546958652386161
chr6	126924000	126925000	0.1846635878230666
chr6	126925000	126926000	-1.4097871446702135
chr6	126926000	126927000	0.261646182277584
chr6	126927000	126928000	-0.3475561677074128
chr6	126928000	126929000	0.7316307886335448
chr6	126929000	126930000	0.7333631071199969
chr6	126930000	126931000	-0.8867399658187359
chr6	126931000	126932000	-1.1961802455521595
chr6	126932000	126933000	-1.3623614503227248
chr6	126933000	126934000	0.02308184627613794
chr6	126934000	126935000	-0.3740831155936169
chr6	126935000	126936000	-1.1758004562419584
chr6	126936000	126937000	0.09984405586329347
chr6	126937000	126938000	-0.33464877354817996
chr6	126938000	126939000	0.6156626688878825
chr6	126939000	126940000	0.3023403796293459
chr6	126940000	126941000	-1.163148352686421
chr6	126941000	126942000	-2.761954128307283
chr6	126942000	126943000	-0.5513830283717417
chr6	126943000	126944000	0.33167123734851595
chr6	126945000	126946000	-0.4885581878398939
chr6	126946000	126947000	0.9155166628656918
chr6	126947000	126948000	-0.7977476291004554
chr6	126948000	126949000	1.3369892898574882
chr6	126949000	126950000	0.6726635141542614
chr6	126950000	126951000	-0.7342274170101123
chr6	126951000	126952000	-1.6055657472410365
chr6	126952000	126953000	0.9479824917862174
chr6	126953000	126954000	-0.07199577074184933
chr6	126954000	126955000	-0.12866238123329063
chr6	126955000	126956000	-0.619311631802833
chr6	126956000	126957000	-1.554161730058942
chr6	126957000	126958000	0.0033073773936077014
chr6	126958000	126959000	-0.7529701387253063
chr6	126959000	126960000	-0.9670833216563114
chr6	126960000	126961000	-1.3762863851973053
chr6	126962000	126963000	-1.4922077548812356
chr6	126963000	126964000	0.12153194432682342
chr6	126964000	126965000	0.18237183025977588
chr6	126965000	126966000	1.1670399301354693
chr6	126966000	126967000	-0.4127176449351274
chr6	126967000	126968000	-0.9938275031976603
chr6	126969000	126970000	1.4481653391667595
chr6	126970000	126971000	-0.48916405048874295
chr6	126971000	126972000	-3.3374822163021696
chr6	126972000	126973000	0.3319029275329057
chr6	126973000	126974000	-0.08890298662002899
chr6	126974000	126975000	-0.16393240239542028
chr6	126975000	126976000	-0.01697660402417643
chr6	126976000	126977000	-0.7555336667753632
chr6	126977000	126978000	0.047099799117057736
chr6	126978000	126979000	-0.9883451459861815
chr6	126979000	126980000	-1.344810466230271
chr6	126981000	126982000	-0.6456612074214174
chr6	126982000	126983000	-0.6499247211012866
chr6	126985000	126986000	-0.079818470340406
chr6	126986000	126987000	1.0351915267703606
chr6	126987000	126988000	-1.3835348472898576
chr6	126988000	126989000	-1.549471473604426
chr6	126989000	126990000	0.7361197231375471
chr6	126990000	126991000	-0.45724889794747925
chr6	126991000	126992000	-0.5162670673466782
chr6	126992000	126993000	0.31869763665839335
chr6	126994000	126995000	-0.6941222373608714
chr6	126995000	126996000	-1.3464406893261713
chr6	126996000	126997000	-0.11567452055358562
chr6	126997000	126998000	-0.8656987882943772
chr6	126998000	126999000	-0.18486097748579575
chr6	126999000	127000000	3.11499969696658
chr6	127000000	127001000	0.32712643138927383
chr6	127001000	127002000	0.12488731757657517
chr6	127004000	127005000	1.755632014163263
chr6	127005000	127006000	-2.0391812724827387
chr6	127006000	127007000	-0.3262627486848191
chr6	127007000	127008000	-0.8628058256090112
chr6	127009000	127010000	-0.49770676343067116
chr6	127010000	127011000	-2.411596378663074
chr6	127011000	127012000	0.9430106571821839
chr6	127012000	127013000	-0.47957460670873353
chr6	127013000	127014000	-0.2651799387735044
chr6	127014000	127015000	0.008725006150186189
chr6	127015000	127016000	0.2568100576479228
chr6	127016000	127017000	-0.646857677306394
chr6	127017000	127018000	0.003967355069931092
chr6	127018000	127019000	-0.053051134151650144
chr6	127019000	127020000	1.1030902632557098
chr6	127020000	127021000	0.06329932709319405
chr6	127021000	127022000	0.30740047772620693
chr6	127022000	127023000	-1.1690297529750526
chr6	127023000	127024000	1.0633895624207075
chr6	127024000	127025000	-1.0456981611028255
chr6	127025000	127026000	-2.71490605012299
chr6	127026000	127027000	-0.6759006153078072
chr6	127027000	127028000	0.27843649321138236
chr6	127028000	127029000	-1.3829477009452247
chr6	127029000	127030000	-2.309339392165272
chr6	127030000	127031000	-2.256442974826653
chr6	127031000	127032000	-0.9850786839204274
chr6	127032000	127033000	-0.2155872019794432
chr6	127033000	127034000	0.8260777485413525
chr6	127034000	127035000	-0.2086029567380416
chr6	127035000	127036000	-0.8584408121642783
chr6	127036000	127037000	-0.6999567186946342
chr6	127037000	127038000	-1.2864976241278996
chr6	127038000	127039000	-0.007333637931916328
chr6	127040000	127041000	-1.8653751083473498
chr6	127041000	127042000	-0.028060320789108292
chr6	127042000	127043000	-0.19715037423767756
chr6	127043000	127044000	-0.5787534253957785
chr6	127044000	127045000	-2.719215067411457
chr6	127045000	127046000	-4.258185168137665
chr6	127046000	127047000	-2.187927375161039
chr6	127047000	127048000	-1.077567655018914
chr6	127048000	127049000	-2.217505960593128
chr6	127050000	127051000	0.5140363538359857
chr6	127051000	127052000	0.06142532242031875
chr6	127052000	127053000	0.10197825396081582
chr6	127053000	127054000	-0.0951155113587514
chr6	127054000	127055000	1.5095709751138335
chr6	127055000	127056000	0.12159130964857039
chr6	127056000	127057000	-0.6636634799559449
chr6	127057000	127058000	-0.7079711107652812
chr6	127058000	127059000	0.4849340578525478
chr6	127061000	127062000	-0.9875271317749087
chr6	127062000	127063000	-1.1329278129337217
chr6	127065000	127066000	0.5848266655221587
chr6	127066000	127067000	-0.48272253388283687
chr6	127067000	127068000	-1.0478154978204872
chr6	127069000	127070000	0.03390587720393799
chr6	127070000	127071000	-0.20996617490739106
chr6	127071000	127072000	-0.7509437171594853
chr6	127072000	127073000	-0.6555886926122261
chr6	127073000	127074000	1.218685715842824
chr6	127075000	127076000	-0.5592173773179879
chr6	127076000	127077000	-0.05293707694750949
chr6	127077000	127078000	-1.513053285356064
chr6	127079000	127080000	-0.5334207634626917
chr6	127081000	127082000	-1.3703661175477218
chr6	127082000	127083000	0.8661268203037447
chr6	127083000	127084000	-1.5287547089446585
chr6	127084000	127085000	-0.02930667440593978
chr6	127086000	127087000	1.7395867054070608
chr6	127087000	127088000	1.055821291416782
chr6	127088000	127089000	0.7241118349536618
chr6	127090000	127091000	0.9433525718489856
chr6	127091000	127092000	1.643458268453074
chr6	127092000	127093000	0.10088724033718138
chr6	127093000	127094000	-1.0299178642321936
chr6	127094000	127095000	0.2099803256339578
chr6	127095000	127096000	-0.8236214560983295
chr6	127096000	127097000	1.7993682218515508
chr6	127098000	127099000	-0.09541998349888602
chr6	127099000	127100000	-0.5120330999906267
chr6	127100000	127101000	1.2662848529514155
chr6	127102000	127103000	-0.07804101539501528
chr6	127103000	127104000	1.9186246075615392
chr6	127105000	127106000	0.5905396596375356
chr6	127106000	127107000	0.6115121807250808
chr6	127107000	127108000	0.3771994599699434
chr6	127108000	127109000	-0.36521014438719734
chr6	127109000	127110000	0.275843828662477
chr6	127110000	127111000	-0.06323535658561082
chr6	127111000	127112000	1.5054993302531885
chr6	127112000	127113000	0.4251454739249899
chr6	127113000	127114000	1.1673901920612035
chr6	127115000	127116000	1.0126183320453548
chr6	127116000	127117000	0.549365630779551
chr6	127117000	127118000	1.114589116611851
chr6	127119000	127120000	2.303399015162069
chr6	127120000	127121000	1.553501324742758
chr6	127121000	127122000	1.2492564783692708
chr6	127122000	127123000	-0.5161366843966418
chr6	127123000	127124000	0.3615846447269272
chr6	127124000	127125000	-0.1965283766523274
chr6	127125000	127126000	-1.4856450852420304
chr6	127126000	127127000	0.2956798467822489
chr6	127127000	127128000	1.582182173527289
chr6	127128000	127129000	-0.9785413037827119
chr6	127129000	127130000	0.4336794128240078
chr6	127130000	127131000	-0.2972895141243826
chr6	127131000	127132000	-1.4804418804193544
chr6	127132000	127133000	0.8863881106705211
chr6	127133000	127134000	0.6866258679414616
chr6	127134000	127135000	-0.6331972521597563
chr6	127136000	127137000	-1.0470293129614383
chr6	127137000	127138000	1.4693080116186352
chr6	127138000	127139000	-0.7395208863892697
chr6	127139000	127140000	-1.4176854799195928
chr6	127140000	127141000	0.3118837869649227
chr6	127141000	127142000	2.230719797845805
chr6	127142000	127143000	0.08754617354707363
chr6	127143000	127144000	-0.1037391409544353
chr6	127145000	127146000	0.745802418322177
chr6	127146000	127147000	1.125883396167474
chr6	127147000	127148000	-0.8320451175009036
chr6	127148000	127149000	2.5321956197388995
chr6	127149000	127150000	0.6351572827515004
chr6	127150000	127151000	-0.2072584937792461
chr6	127151000	127152000	1.4157624734971646
chr6	127152000	127153000	0.31233609548561114
chr6	127153000	127154000	-0.2796006475370213
chr6	127154000	127155000	0.05079378907508017
chr6	127155000	127156000	1.2629378941038418
chr6	127156000	127157000	2.402533418796756
chr6	127157000	127158000	1.0865694179630245
chr6	127158000	127159000	0.6973143892870755
chr6	127160000	127161000	1.5098602488795894
chr6	127161000	127162000	0.8841242094788593
chr6	127162000	127163000	1.5192769141737281
chr6	127163000	127164000	0.6242111286537817
chr6	127164000	127165000	0.6926023005624767
chr6	127165000	127166000	2.1830855282165227
chr6	127166000	127167000	0.6227921159370474
chr6	127167000	127168000	-0.0884113878658746
chr6	127168000	127169000	-1.7528551945255273
chr6	127170000	127171000	0.7021288987113755
chr6	127171000	127172000	1.0107329093657977
chr6	127172000	127173000	1.0739601844793818
chr6	127173000	127174000	-0.9270054322064213
chr6	127174000	127175000	0.06481891191680568
chr6	127175000	127176000	1.4704850927808093
chr6	127176000	127177000	1.2549928281546139
chr6	127177000	127178000	0.22032483344631654
chr6	127178000	127179000	-0.0344573674928865
chr6	127179000	127180000	-0.16820187869346648
chr6	127181000	127182000	0.21009051218078423
chr6	127182000	127183000	1.158855216676337
chr6	127183000	127184000	2.180901433605964
chr6	127184000	127185000	0.43376420911830305
chr6	127185000	127186000	1.8887311493320216
chr6	127186000	127187000	0.548112263920903
chr6	127187000	127188000	-0.2707332958492078
chr6	127188000	127189000	-0.1184884580072927
chr6	127189000	127190000	1.8336371327377319
chr6	127190000	127191000	1.9419362174186356
chr6	127191000	127192000	0.7803835896338177
chr6	127192000	127193000	0.8177376853773886
chr6	127193000	127194000	1.3889395004868839
chr6	127194000	127195000	2.1964779444107787
chr6	127195000	127196000	1.2989215862406882
chr6	127196000	127197000	2.510881424588039
chr6	127197000	127198000	0.8832482769909042
chr6	127198000	127199000	0.8893735207340578
chr6	127199000	127200000	0.49817406061527464
chr6	127200000	127201000	0.30017231817384593
chr6	127201000	127202000	-2.0942287249781115
chr6	127202000	127203000	-0.3524815479972305
chr6	127203000	127204000	0.6630224873769512
chr6	127204000	127205000	0.1835362253682844
chr6	127205000	127206000	-0.4906328254246905
chr6	127207000	127208000	0.32268396017021544
chr6	127208000	127209000	0.054326875822254414
chr6	127209000	127210000	0.32201904093990047
chr6	127211000	127212000	-0.6576133991689486
chr6	127212000	127213000	0.13866117780084197
chr6	127213000	127214000	-3.9260037563971637
chr6	127214000	127215000	-4.4629735901803675
chr6	127215000	127216000	-0.9350533703856309
chr6	127216000	127217000	-0.7371735762077851
chr6	127218000	127219000	0.2810662588702589
chr6	127219000	127220000	-0.2848703668332479
chr6	127220000	127221000	0.24003363133364083
chr6	127221000	127222000	-0.439382544703728
chr6	127222000	127223000	1.189457513441243
chr6	127223000	127224000	0.432609649287411
chr6	127224000	127225000	0.6836985487801577
chr6	127225000	127226000	-1.0838133812672643
chr6	127226000	127227000	0.7899779791436662
chr6	127227000	127228000	-1.064347322097669
chr6	127228000	127229000	-0.8791109671265586
chr6	127229000	127230000	-0.1310511155868302
chr6	127230000	127231000	-2.2769085339160706
chr6	127231000	127232000	-2.3980636095384966
chr6	127233000	127234000	-2.5501651630054964
chr6	127234000	127235000	-1.2392035507240187
chr6	127235000	127236000	-1.0452925423399506
chr6	127236000	127237000	-1.4923909218414868
chr6	127237000	127238000	-3.1157769007900593
chr6	127238000	127239000	-1.7406496634062287
chr6	127239000	127240000	0.08481008262235687
chr6	127240000	127241000	1.2246677131633026
chr6	127241000	127242000	1.3293175134323192
chr6	127242000	127243000	0.21967846412982664
chr6	127243000	127244000	-0.007571879385384232
chr6	127245000	127246000	-0.6126925326988351
chr6	127246000	127247000	-0.32073796121061343
chr6	127247000	127248000	0.0695344498720965
chr6	127248000	127249000	2.031901290790299
chr6	127249000	127250000	1.1446491856658705
chr6	127250000	127251000	0.9501042659712777
chr6	127251000	127252000	-1.2303218643808636
chr6	127252000	127253000	0.7058749135149981
chr6	127253000	127254000	0.7135767430519511
chr6	127254000	127255000	1.014911228488517
chr6	127256000	127257000	-1.1690182399590634
chr6	127258000	127259000	-2.02969391044166
chr6	127260000	127261000	-1.8273899638986555
chr6	127261000	127262000	0.6326513012676453
chr6	127262000	127263000	1.450099073402893
chr6	127264000	127265000	3.512188445554063
chr6	127265000	127266000	-2.44046133801704
chr6	127266000	127267000	-0.38986620419051593
chr6	127267000	127268000	0.6886957865477425
chr6	127268000	127269000	0.3717809945457275
chr6	127269000	127270000	1.72820016388683
chr6	127270000	127271000	0.2217931932537654
chr6	127271000	127272000	-0.7865328029411703
chr6	127272000	127273000	0.4471535045212484
chr6	127273000	127274000	1.563517643462191
chr6	127274000	127275000	0.53699600441288
chr6	127275000	127276000	-0.08102096128133295
chr6	127276000	127277000	0.5959510301170973
chr6	127277000	127278000	0.13018441185209206
chr6	127278000	127279000	-0.30427122902908404
chr6	127279000	127280000	1.5378173299624869
chr6	127280000	127281000	1.0564784646985863
chr6	127281000	127282000	1.299532325910357
chr6	127282000	127283000	1.2199272549507112
chr6	127283000	127284000	0.5392509829118327
chr6	127284000	127285000	1.0765168581625084
chr6	127286000	127287000	4.58465507263631
chr6	127287000	127288000	2.8462969082332665
chr6	127288000	127289000	2.0698615310183164
chr6	127289000	127290000	1.6327814228929305
chr6	127290000	127291000	1.8435478526876254
chr6	127292000	127293000	0.9208612115417729
chr6	127293000	127294000	1.2786283986790026
chr6	127294000	127295000	0.882811266738511
chr6	127295000	127296000	2.832948830777764
chr6	127296000	127297000	1.8663072099492348
chr6	127297000	127298000	-0.5723065227925492
chr6	127298000	127299000	0.7996002114432851
chr6	127299000	127300000	1.6695848612259638
chr6	127300000	127301000	1.8622593987071894
chr6	127301000	127302000	1.6329455819638368
chr6	127302000	127303000	2.2207519079518954
chr6	127303000	127304000	0.1203275846210931
chr6	127304000	127305000	1.638232717266383
chr6	127305000	127306000	0.7802510303915781
chr6	127306000	127307000	1.0689216742920515
chr6	127308000	127309000	0.2077836454670903
chr6	127310000	127311000	0.25428523896977745
chr6	127312000	127313000	1.2177965101205601
chr6	127313000	127314000	1.4915414894030818
chr6	127314000	127315000	0.7067525255106074
chr6	127315000	127316000	1.4246231284661963
chr6	127316000	127317000	-0.4363419804061932
chr6	127317000	127318000	0.4072580251083435
chr6	127318000	127319000	-0.3982043697680614
chr6	127319000	127320000	-0.5179699591482431
chr6	127320000	127321000	0.9858989570506148
chr6	127321000	127322000	2.0797135043484483
chr6	127322000	127323000	-0.0984814844587765
chr6	127323000	127324000	-0.49272121817121894
chr6	127324000	127325000	-1.5314601766593077
chr6	127325000	127326000	1.0763767904535044
chr6	127326000	127327000	1.397411469756386
chr6	127327000	127328000	-0.2925563269464307
chr6	127328000	127329000	0.3276842467993848
chr6	127329000	127330000	-0.5466550046508625
chr6	127330000	127331000	-0.5353386944073739
chr6	127332000	127333000	0.6844415953604208
chr6	127333000	127334000	1.400725980994205
chr6	127334000	127335000	0.8508330544664412
chr6	127335000	127336000	0.5200850300974246
chr6	127336000	127337000	1.2638626476197348
chr6	127337000	127338000	1.4358481166667045
chr6	127340000	127341000	-0.605441605563962
chr6	127341000	127342000	-0.07338993431870265
chr6	127343000	127344000	2.3522105867213505
chr6	127344000	127345000	1.6252595729012262
chr6	127347000	127348000	0.4939477135690939
chr6	127348000	127349000	0.4148822204899672
chr6	127349000	127350000	1.252736448942862
chr6	127350000	127351000	1.251113832275536
chr6	127353000	127354000	0.25061668743439064
chr6	127355000	127356000	-1.433635715391264
chr6	127356000	127357000	0.26809860206728275
chr6	127357000	127358000	1.680877681941671
chr6	127358000	127359000	-0.5611508494055322
chr6	127360000	127361000	0.4474261024044659
chr6	127361000	127362000	0.322260550257347
chr6	127362000	127363000	0.8409608957219485
chr6	127363000	127364000	2.0179238168197413
chr6	127364000	127365000	0.7085840510444492
chr6	127365000	127366000	1.4279519764780741
chr6	127366000	127367000	1.1582157859545126
chr6	127367000	127368000	-0.009416560856440225
chr6	127369000	127370000	0.035855267133082146
chr6	127370000	127371000	1.0732388250446068
chr6	127371000	127372000	0.08606507972195918
chr6	127374000	127375000	0.21961309653869912
chr6	127376000	127377000	1.4963419237172935
chr6	127377000	127378000	-1.941754200742596
chr6	127381000	127382000	0.29398246677215245
chr6	127382000	127383000	1.5598444449843523
chr6	127384000	127385000	-1.139219184230686
chr6	127385000	127386000	2.368717505555508
chr6	127388000	127389000	0.5786302698433996
chr6	127389000	127390000	-2.9266472539595156
chr6	127390000	127391000	1.171519115227282
chr6	127391000	127392000	0.6162549783040197
chr6	127392000	127393000	0.471634144845044
chr6	127395000	127396000	0.2956080144386191
chr6	127396000	127397000	0.7337592152010425
chr6	127397000	127398000	-0.9031559575605355
chr6	127398000	127399000	0.027261018650525697
chr6	127401000	127402000	1.8265116388535627
chr6	127402000	127403000	-0.10825625106807733
chr6	127403000	127404000	0.3748017581339312
chr6	127404000	127405000	-0.15492598255948153
chr6	127405000	127406000	-0.36115427955438334
chr6	127406000	127407000	0.22567687332125447
chr6	127407000	127408000	0.9139282442859777
chr6	127409000	127410000	-0.4687655526087219
chr6	127410000	127411000	1.4346787069508327
chr6	127412000	127413000	0.7150394490284238
chr6	127414000	127415000	0.07856960341794206
chr6	127415000	127416000	0.5023580377639318
chr6	127418000	127419000	-0.4861049979714601
chr6	127419000	127420000	0.5107986729695497
chr6	127420000	127421000	-0.006763630948774069
chr6	127421000	127422000	0.8397205384093138
chr6	127424000	127425000	0.33792673314605876
chr6	127430000	127431000	-0.27759468336772325
chr6	127431000	127432000	-0.5661461063078663
chr6	127432000	127433000	-0.35130150211363376
chr6	127435000	127436000	0.6701891755951829
chr6	127436000	127437000	-0.6089452217827428
chr6	127437000	127438000	0.8361230687731582
chr6	127438000	127439000	0.46480216668256685
chr6	127439000	127440000	1.506466115649805
chr6	127441000	127442000	1.3238977030960437
chr6	127442000	127443000	1.5074948686040257
chr6	127443000	127444000	1.577365988055665
chr6	127444000	127445000	1.9500643651875527
chr6	127445000	127446000	1.304056586933886
chr6	127446000	127447000	1.3118164069878206
chr6	127447000	127448000	1.2770530265891447
chr6	127448000	127449000	2.9240996851239967
chr6	127449000	127450000	1.7023141795176133
chr6	127450000	127451000	1.2873820089406978
chr6	127451000	127452000	1.544574901311417
chr6	127452000	127453000	0.9934467788420281
chr6	127453000	127454000	1.3664975921862137
chr6	127454000	127455000	1.5286402108460677
chr6	127455000	127456000	3.049618755799271
chr6	127456000	127457000	0.6246473648318401
chr6	127457000	127458000	1.860072072987015
chr6	127458000	127459000	1.689284221520389
chr6	127459000	127460000	1.0249195258939487
chr6	127460000	127461000	-0.20742377820989008
chr6	127461000	127462000	0.8249992462528812
chr6	127462000	127463000	2.6130710388205207
chr6	127463000	127464000	1.6176034677591642
chr6	127464000	127465000	1.7303415114647662
chr6	127465000	127466000	1.5687354541963137
chr6	127466000	127467000	1.8751200528564527
chr6	127467000	127468000	1.9895091845332336
chr6	127468000	127469000	2.528288492515588
chr6	127469000	127470000	0.7294112231535244
chr6	127470000	127471000	1.0298180233357774
chr6	127471000	127472000	2.4459673809023097
chr6	127472000	127473000	2.6506640115547078
chr6	127473000	127474000	2.3859049440452718
chr6	127474000	127475000	0.01962016242176728
chr6	127475000	127476000	7.332445993188305
chr6	127476000	127477000	4.394791816399935
chr6	127477000	127478000	1.263834781725275
chr6	127478000	127479000	-0.24456578720504082
chr6	127480000	127481000	1.8663599249882805
chr6	127481000	127482000	1.0166741724644728
chr6	127482000	127483000	4.116998442427728
chr6	127483000	127484000	2.514735016064162
chr6	127484000	127485000	0.9705655316725785
chr6	127485000	127486000	1.176718548174937
chr6	127486000	127487000	1.5446871044213475
chr6	127487000	127488000	0.39803245634384976
chr6	127488000	127489000	0.5681923658884773
chr6	127489000	127490000	0.9457508394210077
chr6	127490000	127491000	0.3621103447147048
chr6	127492000	127493000	2.1520435958104764
chr6	127493000	127494000	-0.3881438534088103
chr6	127494000	127495000	1.235408897648993
chr6	127495000	127496000	0.9930572841253603
chr6	127496000	127497000	0.5700519386333316
chr6	127497000	127498000	0.9952762870760999
chr6	127498000	127499000	0.8969184123940578
chr6	127499000	127500000	-0.3680038256196785
chr6	127500000	127501000	0.18951711620321762
chr6	127501000	127502000	0.7271767814726638
chr6	127502000	127503000	0.8188261684065776
chr6	127503000	127504000	1.7274169214158066
chr6	127504000	127505000	1.611822687231611
chr6	127505000	127506000	0.8304782613628482
chr6	127506000	127507000	2.6872318732606306
chr6	127508000	127509000	1.860741072368837
chr6	127509000	127510000	1.7302835917089772
chr6	127510000	127511000	0.7911726664571502
chr6	127511000	127512000	0.6437121197915346
chr6	127512000	127513000	3.1856903327120514
chr6	127513000	127514000	1.9219050542814922
chr6	127514000	127515000	2.0750829986528663
chr6	127515000	127516000	4.349513778804075
chr6	127516000	127517000	3.7849614050294877
chr6	127517000	127518000	0.16006710411531017
chr6	127518000	127519000	1.787477699302379
chr6	127519000	127520000	0.8778812862896898
chr6	127520000	127521000	1.141568349819657
chr6	127521000	127522000	-0.5734418228260442
chr6	127523000	127524000	1.1013745855897927
chr6	127525000	127526000	0.3422666034637926
chr6	127526000	127527000	-1.4712181546188126
chr6	127527000	127528000	0.4320684993782196
chr6	127529000	127530000	0.12432670693536564
chr6	127530000	127531000	0.0769706686899327
chr6	127531000	127532000	0.011313539547923055
chr6	127532000	127533000	0.4350056761440046
chr6	127533000	127534000	0.6480964357295664
chr6	127534000	127535000	-1.1567012794429694
chr6	127535000	127536000	0.11509442761644059
chr6	127536000	127537000	1.4193849018637341
chr6	127537000	127538000	1.3183267948846915
chr6	127539000	127540000	0.95049423889572
chr6	127540000	127541000	-0.16421168424950464
chr6	127541000	127542000	-0.9668461113804825
chr6	127542000	127543000	-0.7094317798866648
chr6	127546000	127547000	-0.7414670589714615
chr6	127547000	127548000	-0.009171124744100024
chr6	127548000	127549000	0.3116197510698331
chr6	127550000	127551000	-1.8721074787937337
chr6	127551000	127552000	-1.6518477776539837
chr6	127552000	127553000	-1.9577205050227473
chr6	127553000	127554000	1.3942491106776873
chr6	127555000	127556000	-0.020498804585022914
chr6	127556000	127557000	1.0512260478725728
chr6	127558000	127559000	-0.9579524070134444
chr6	127559000	127560000	1.0268326964815828
chr6	127560000	127561000	0.018812323848969525
chr6	127562000	127563000	-2.3385184129718843
chr6	127564000	127565000	1.326879142724275
chr6	127565000	127566000	0.5447238274306242
chr6	127566000	127567000	1.7486552259423847
chr6	127567000	127568000	1.3571123092743635
chr6	127569000	127570000	-1.2920537719601422
chr6	127570000	127571000	-0.618232833238635
chr6	127571000	127572000	1.2230610723209348
chr6	127572000	127573000	-0.7542668923017477
chr6	127573000	127574000	-0.08167767284296237
chr6	127574000	127575000	-1.19265008908556
chr6	127575000	127576000	1.1449884867768307
chr6	127576000	127577000	1.5014623413209898
chr6	127577000	127578000	1.7338245913917822
chr6	127578000	127579000	-0.20602351325929374
chr6	127579000	127580000	0.19707215961134808
chr6	127580000	127581000	-1.0683716970908126
chr6	127581000	127582000	0.4310756720842621
chr6	127582000	127583000	0.9876596113464209
chr6	127583000	127584000	0.20624332499488643
chr6	127584000	127585000	0.2679284605623458
chr6	127585000	127586000	-0.06833785927893533
chr6	127586000	127587000	-0.5441240528187832
chr6	127587000	127588000	-0.5547605695566438
chr6	127588000	127589000	0.9726781862075086
chr6	127589000	127590000	-0.5309243848875704
chr6	127590000	127591000	0.13939090763304132
chr6	127591000	127592000	-1.2230506917638053
chr6	127592000	127593000	-0.40807351735761815
chr6	127593000	127594000	-0.49890243054953703
chr6	127600000	127601000	-0.6169525343786071
chr6	127601000	127602000	-0.020684513308282044
chr6	127602000	127603000	-3.481998331945272
chr6	127605000	127606000	-1.940850658830134
chr6	127606000	127607000	-0.6569713190512095
chr6	127607000	127608000	1.0494904475257327
chr6	127608000	127609000	-0.5626102442797235
chr6	127609000	127610000	-1.1622874849974238
chr6	127610000	127611000	1.2467492556701025
chr6	127611000	127612000	-1.6232037380503526
chr6	127612000	127613000	-0.7943862686014013
chr6	127613000	127614000	-0.7952169576170021
chr6	127614000	127615000	-1.9015045592801174
chr6	127615000	127616000	-1.0331957565409624
chr6	127616000	127617000	-2.5826057292163775
chr6	127619000	127620000	-0.05515343286776126
chr6	127620000	127621000	-0.5776911671645076
chr6	127621000	127622000	-0.1251912580932401
chr6	127622000	127623000	0.3022630359323637
chr6	127623000	127624000	-0.6354928007990142
chr6	127624000	127625000	-1.0530061560135933
chr6	127625000	127626000	-2.012611335208939
chr6	127626000	127627000	0.37840398246314827
chr6	127627000	127628000	-0.10507977680738666
chr6	127628000	127629000	0.21051902062745315
chr6	127629000	127630000	-0.11289874776841205
chr6	127630000	127631000	-0.06756620612707646
chr6	127631000	127632000	-0.7862012548416915
chr6	127632000	127633000	-3.5017301640052714
chr6	127633000	127634000	-1.7198126242478613
chr6	127634000	127635000	-1.3180779727683671
chr6	127635000	127636000	-1.8570539598454956
chr6	127636000	127637000	0.019894598120974914
chr6	127637000	127638000	-1.108221828488246
chr6	127638000	127639000	-0.44171658510251177
chr6	127639000	127640000	-0.006084772868316206
chr6	127640000	127641000	0.09539408135013834
chr6	127641000	127642000	0.7998801098351742
chr6	127642000	127643000	0.03218862605459037
chr6	127643000	127644000	-1.7977228121135145
chr6	127644000	127645000	-2.4697999120567506
chr6	127645000	127646000	-2.4621208908285133
chr6	127646000	127647000	-1.8728887213616396
chr6	127647000	127648000	-2.13294209399532
chr6	127648000	127649000	-2.6084178159999314
chr6	127649000	127650000	-1.725618169678862
chr6	127650000	127651000	-0.3704473950867118
chr6	127651000	127652000	-0.2950881692206641
chr6	127652000	127653000	-1.2708226842571775
chr6	127653000	127654000	-1.3923093374608269
chr6	127654000	127655000	-1.7633249277149623
chr6	127655000	127656000	-1.5580962923047292
chr6	127657000	127658000	-1.6468379419278163
chr6	127661000	127662000	-0.028305644115656028
chr6	127662000	127663000	0.06428960852501057
chr6	127663000	127664000	0.5598706080206244
chr6	127664000	127665000	-0.7957032898699726
chr6	127665000	127666000	-0.31084037700322587
chr6	127666000	127667000	-1.284598671134582
chr6	127668000	127669000	-5.973534680063014
chr6	127669000	127670000	-7.150291128252799
chr6	127670000	127671000	-5.936412978271647
chr6	127671000	127672000	-2.1097495987078925
chr6	127672000	127673000	-1.7338925093932658
chr6	127673000	127674000	-2.0421181369152834
chr6	127674000	127675000	-0.9247476183700687
chr6	127675000	127676000	-2.1783430973605657
chr6	127676000	127677000	-2.5367970904757104
chr6	127677000	127678000	-0.35730144860953633
chr6	127678000	127679000	-2.650586599659111
chr6	127679000	127680000	-1.6118138787506355
chr6	127680000	127681000	-1.5733009168438625
chr6	127681000	127682000	-1.6952143641897441
chr6	127682000	127683000	-0.8165834620106102
chr6	127683000	127684000	-1.8570004079528224
chr6	127684000	127685000	-0.8315982233732752
chr6	127685000	127686000	-1.909327430749676
chr6	127686000	127687000	-0.21530898910057594
chr6	127687000	127688000	-0.15184579361719797
chr6	127689000	127690000	-0.4295267342450223
chr6	127690000	127691000	-3.8607729221562943
chr6	127691000	127692000	-0.7624355827956606
chr6	127692000	127693000	-1.9150121895448193
chr6	127693000	127694000	-1.0951988261132621
chr6	127694000	127695000	-1.4825752334180975
chr6	127695000	127696000	-0.758720009761031
chr6	127696000	127697000	-0.003091103409575788
chr6	127697000	127698000	-1.848549317868471
chr6	127698000	127699000	-1.1756356489305055
chr6	127700000	127701000	-0.8210883425330289
chr6	127701000	127702000	-2.3441704654378666
chr6	127702000	127703000	-2.7721146440347035
chr6	127704000	127705000	-0.6483296288212711
chr6	127705000	127706000	0.2884331802662042
chr6	127706000	127707000	-2.0359988476300663
chr6	127707000	127708000	-1.9083327225600926
chr6	127708000	127709000	-1.2611937094473427
chr6	127709000	127710000	-0.379721903144618
chr6	127711000	127712000	-0.11839837958473552
chr6	127712000	127713000	-0.33704361089996165
chr6	127713000	127714000	-0.27430563150259446
chr6	127714000	127715000	-1.481702741902814
chr6	127715000	127716000	0.4316255938466445
chr6	127716000	127717000	-3.591493939980447
chr6	127717000	127718000	-0.438798150111548
chr6	127718000	127719000	-1.4079263529220323
chr6	127719000	127720000	-0.6717388018080702
chr6	127720000	127721000	-0.659742901651438
chr6	127721000	127722000	-0.8143947271144165
chr6	127722000	127723000	0.5700964172772105
chr6	127723000	127724000	-0.3533231912151102
chr6	127724000	127725000	-0.3159818572515962
chr6	127725000	127726000	-0.7117942321214891
chr6	127726000	127727000	-0.955456418983834
chr6	127727000	127728000	-2.574717861629392
chr6	127728000	127729000	0.4255684914396953
chr6	127732000	127733000	0.9636405485564552
chr6	127733000	127734000	-1.187706496776291
chr6	127737000	127738000	0.9511883144343758
chr6	127738000	127739000	-0.2199175285142683
chr6	127739000	127740000	0.7094475910827768
chr6	127740000	127741000	0.09439335173560827
chr6	127741000	127742000	0.4170597397971762
chr6	127743000	127744000	-1.0296282714583698
chr6	127744000	127745000	-1.8884869706681207
chr6	127745000	127746000	-1.4122440563570924
chr6	127748000	127749000	0.26910942340823035
chr6	127750000	127751000	-0.6276573577379776
chr6	127751000	127752000	-0.1421401330268428
chr6	127753000	127754000	-0.4324103935907286
chr6	127754000	127755000	-1.5240251870240251
chr6	127755000	127756000	-3.0585893424929504
chr6	127756000	127757000	0.18068655801843747
chr6	127757000	127758000	-0.5672981475022688
chr6	127758000	127759000	0.5562882136122489
chr6	127761000	127762000	-0.7747141815586844
chr6	127762000	127763000	-1.6151354147983448
chr6	127763000	127764000	-0.5187535427646264
chr6	127764000	127765000	0.14524091338239442
chr6	127765000	127766000	-1.0672081733303744
chr6	127766000	127767000	-0.4825956989735529
chr6	127767000	127768000	-0.6210266694475362
chr6	127768000	127769000	-0.4573105705135698
chr6	127769000	127770000	-1.37743727438489
chr6	127770000	127771000	-1.4531070571203584
chr6	127771000	127772000	-1.805204938188088
chr6	127772000	127773000	-1.8719212012824091
chr6	127773000	127774000	0.9654377715087159
chr6	127774000	127775000	-2.4856350394160596
chr6	127775000	127776000	-1.065921724265779
chr6	127776000	127777000	0.541404763542372
chr6	127777000	127778000	0.5556404063626231
chr6	127778000	127779000	0.298404478524862
chr6	127779000	127780000	-0.7747600439385438
chr6	127780000	127781000	0.5416430586987417
chr6	127781000	127782000	0.17095019475518827
chr6	127782000	127783000	0.7826849123988201
chr6	127783000	127784000	-1.59198386123368
chr6	127784000	127785000	-0.7079407826182043
chr6	127785000	127786000	1.303808343939996
chr6	127786000	127787000	-0.35956817715784334
chr6	127787000	127788000	1.0255132914489031
chr6	127788000	127789000	-1.8540987949649816
chr6	127789000	127790000	0.01985035165878437
chr6	127790000	127791000	2.600660586211513
chr6	127791000	127792000	-0.07689096275910569
chr6	127792000	127793000	0.7504118484209334
chr6	127793000	127794000	-0.777638062742774
chr6	127794000	127795000	1.1706248544655102
chr6	127795000	127796000	0.5714074385209449
chr6	127796000	127797000	-0.11680133457064268
chr6	127797000	127798000	0.6402512032330158
chr6	127798000	127799000	-1.4366197566862922
chr6	127799000	127800000	0.021518241707481484
chr6	127800000	127801000	-2.422613607232739
chr6	127801000	127802000	-0.12334064724952071
chr6	127802000	127803000	0.7226646392928314
chr6	127803000	127804000	-0.5012262334733781
chr6	127804000	127805000	-0.08284407722963319
chr6	127805000	127806000	-0.44586152848525845
chr6	127806000	127807000	-2.4291667614206363
chr6	127807000	127808000	0.7211135895640801
chr6	127808000	127809000	0.2782942605046575
chr6	127811000	127812000	-0.3778798794971228
chr6	127812000	127813000	-1.2107732458637916
chr6	127813000	127814000	0.05934029235863307
chr6	127814000	127815000	0.7767019085375326
chr6	127815000	127816000	-1.7931576676358767
chr6	127816000	127817000	0.0883612844384521
chr6	127817000	127818000	-0.73837719698416
chr6	127820000	127821000	-3.6122487235651
chr6	127821000	127822000	-1.5437194512272938
chr6	127822000	127823000	-2.6231042019635566
chr6	127823000	127824000	0.03728141071151365
chr6	127824000	127825000	1.0626125603161625
chr6	127825000	127826000	-1.8395220885398185
chr6	127826000	127827000	-1.898936344776267
chr6	127827000	127828000	0.9592001239285864
chr6	127828000	127829000	0.5055613006730886
chr6	127829000	127830000	-1.432106405459261
chr6	127830000	127831000	-0.2769213066133891
chr6	127831000	127832000	0.9665955894194979
chr6	127833000	127834000	0.01384304066893016
chr6	127835000	127836000	-2.6536570390989076
chr6	127836000	127837000	1.237766066865134
chr6	127837000	127838000	-0.7581731373776457
chr6	127838000	127839000	0.0321374029540442
chr6	127839000	127840000	-0.17868544898646727
chr6	127840000	127841000	-0.8741651673383107
chr6	127841000	127842000	-0.5436601580677834
chr6	127842000	127843000	-0.7351698473819656
chr6	127843000	127844000	-0.37419020235807704
chr6	127844000	127845000	-1.0476743545618004
chr6	127845000	127846000	-0.9849605742355502
chr6	127846000	127847000	-1.5632551295874713
chr6	127847000	127848000	-1.816017528177725
chr6	127849000	127850000	-4.337411091310503
chr6	127851000	127852000	-1.3978719858384794
chr6	127852000	127853000	-2.9521530927901356
chr6	127853000	127854000	-1.4591088993157622
chr6	127854000	127855000	-0.5249797310072594
chr6	127855000	127856000	-0.939146592343233
chr6	127856000	127857000	-1.791259994649789
chr6	127857000	127858000	-1.1878517673494553
chr6	127858000	127859000	-3.1575896457760506
chr6	127859000	127860000	-1.5806751708729228
chr6	127860000	127861000	0.6924491824504693
chr6	127863000	127864000	-1.8081650691007194
chr6	127864000	127865000	-1.0980385285668421
chr6	127865000	127866000	0.13513125736181208
chr6	127866000	127867000	-0.4503635719118047
chr6	127867000	127868000	-1.8672521187255278
chr6	127868000	127869000	-2.2512312266507806
chr6	127869000	127870000	-1.281060315775472
chr6	127870000	127871000	0.19748537339411237
chr6	127871000	127872000	-0.5952361794752985
chr6	127872000	127873000	0.11776067868202185
chr6	127873000	127874000	0.49174686541972984
chr6	127874000	127875000	-0.6279739217019683
chr6	127875000	127876000	-1.7008549620276587
chr6	127876000	127877000	-0.25305166422128766
chr6	127877000	127878000	-1.1969212389693489
chr6	127878000	127879000	-0.18130871193935108
chr6	127882000	127883000	-0.9971442840058453
chr6	127883000	127884000	0.2297950758159199
chr6	127884000	127885000	0.07574826571636875
chr6	127885000	127886000	-0.4354452748300839
chr6	127886000	127887000	-1.1805113904433582
chr6	127887000	127888000	-0.29687988343172955
chr6	127888000	127889000	0.029496396368438513
chr6	127889000	127890000	0.21917178797723916
chr6	127890000	127891000	-1.4612054150286924
chr6	127892000	127893000	1.1578875266414617
chr6	127893000	127894000	0.10367523308435708
chr6	127894000	127895000	-0.5325497293622857
chr6	127895000	127896000	-2.256250212407435
chr6	127896000	127897000	-1.6692461475891178
chr6	127897000	127898000	-2.4440319809034996
chr6	127898000	127899000	0.05229495811849904
chr6	127899000	127900000	0.5804331415969363
chr6	127900000	127901000	-0.5951303001163124
chr6	127901000	127902000	0.3340164800909785
chr6	127903000	127904000	-0.3050269238795697
chr6	127904000	127905000	-1.1060993047118406
chr6	127905000	127906000	0.03753876524209469
chr6	127906000	127907000	-1.531604211807901
chr6	127908000	127909000	-1.2234853828706709
chr6	127909000	127910000	-0.35345307704945733
chr6	127910000	127911000	-3.366519351749631
chr6	127911000	127912000	-1.0811846343801441
chr6	127912000	127913000	-0.5183477284015946
chr6	127913000	127914000	-1.306570087726942
chr6	127914000	127915000	-1.098064957144439
chr6	127915000	127916000	0.7842131156224322
chr6	127916000	127917000	-0.9865506894343784
chr6	127917000	127918000	0.870389111726228
chr6	127918000	127919000	-1.4230152487613072
chr6	127919000	127920000	-0.5340458088070407
chr6	127920000	127921000	-1.752050804340904
chr6	127921000	127922000	-0.602015657760387
chr6	127922000	127923000	-1.8844378757668807
chr6	127923000	127924000	-0.43617302531300967
chr6	127924000	127925000	-2.2628879080503324
chr6	127925000	127926000	-2.3775511814404693
chr6	127926000	127927000	-2.124045078380867
chr6	127927000	127928000	-4.623787033431522
chr6	127928000	127929000	-6.377184732612861
chr6	127929000	127930000	-8.441269640763842
chr6	127931000	127932000	-9.30931852536981
chr6	127932000	127933000	-1.8444493831979851
chr6	127933000	127934000	-0.8747764328049495
chr6	127934000	127935000	0.17910183099046292
chr6	127936000	127937000	1.087199350933417
chr6	127937000	127938000	-0.8277779441701997
chr6	127939000	127940000	-1.6251147357001776
chr6	127941000	127942000	-1.4629509766641624
chr6	127942000	127943000	-3.062149356358421
chr6	127943000	127944000	-1.61010340414294
chr6	127944000	127945000	-2.689580305260796
chr6	127945000	127946000	-1.7364092417133823
chr6	127946000	127947000	0.1422686643029668
chr6	127947000	127948000	-3.0885333623804163
chr6	127948000	127949000	-0.8063531148373223
chr6	127949000	127950000	-1.6547837406965407
chr6	127950000	127951000	-0.5079860873748541
chr6	127951000	127952000	-3.7533219195319205
chr6	127953000	127954000	-1.0707478379487303
chr6	127954000	127955000	-0.3924455727956966
chr6	127955000	127956000	-2.558961501733515
chr6	127956000	127957000	-0.6217543256890442
chr6	127957000	127958000	-0.7877861522735563
chr6	127958000	127959000	-1.2666931733051663
chr6	127959000	127960000	-0.6916194275559076
chr6	127960000	127961000	-0.3703746270479086
chr6	127961000	127962000	0.6481107100868838
chr6	127962000	127963000	-2.5112337944554928
chr6	127964000	127965000	0.7700180691715605
chr6	127965000	127966000	-0.5684562586598316
chr6	127966000	127967000	0.6215015779596482
chr6	127967000	127968000	0.5477579151998591
chr6	127968000	127969000	0.19630766859755563
chr6	127969000	127970000	0.08723193767926564
chr6	127970000	127971000	0.43544181112148667
chr6	127971000	127972000	0.7695651146297987
chr6	127972000	127973000	1.5913059380739787
chr6	127973000	127974000	2.9305051432049987
chr6	127974000	127975000	1.3450721391394138
chr6	127975000	127976000	-0.3250494401178167
chr6	127976000	127977000	2.037231921866421
chr6	127977000	127978000	0.32243311200550623
chr6	127978000	127979000	0.4989549014078551
chr6	127979000	127980000	0.5381449277936121
chr6	127980000	127981000	1.0333159963192147
chr6	127981000	127982000	0.6863978929651244
chr6	127982000	127983000	2.140118974598757
chr6	127983000	127984000	1.3786770111081827
chr6	127984000	127985000	0.563659949966231
chr6	127985000	127986000	1.5475952997538316
chr6	127986000	127987000	-0.994608431972607
chr6	127987000	127988000	-0.5048666871116897
chr6	127989000	127990000	-0.4131543513993364
chr6	127990000	127991000	-0.39523338008599823
chr6	127992000	127993000	-0.9299979674593437
chr6	127993000	127994000	1.059606055843492
chr6	127994000	127995000	1.4223149814831504
chr6	127995000	127996000	-0.13337923962463769
chr6	127996000	127997000	1.6090481372245986
chr6	127997000	127998000	-0.5573238748958974
chr6	127998000	127999000	-0.15482137829526713
chr6	127999000	128000000	-1.0994486891936615
chr6	128000000	128001000	-0.9447848567542021
chr6	128001000	128002000	-0.013265071260920767
chr6	128002000	128003000	-1.050219300497305
chr6	128003000	128004000	-0.33244641249160345
chr6	128004000	128005000	-0.10670275625526406
chr6	128006000	128007000	2.043616302422101
chr6	128007000	128008000	0.23549734714851206
chr6	128008000	128009000	0.5812673950308384
chr6	128009000	128010000	1.3182490164140788
chr6	128010000	128011000	-0.3576876085090854
chr6	128011000	128012000	-1.8527347219413315
chr6	128012000	128013000	-1.0629084308047696
chr6	128013000	128014000	1.555650130596519
chr6	128014000	128015000	0.17093455242478456
chr6	128015000	128016000	0.42530149038363546
chr6	128016000	128017000	0.5711508563537294
chr6	128019000	128020000	2.5650669150686136
chr6	128020000	128021000	0.7488196398213272
chr6	128021000	128022000	0.5953659340091176
chr6	128022000	128023000	0.3587745784640096
chr6	128023000	128024000	0.9585217921401018
chr6	128024000	128025000	0.8060830441351328
chr6	128025000	128026000	0.14204330182235755
chr6	128026000	128027000	-1.3629691118863172
chr6	128027000	128028000	0.39107766549264283
chr6	128028000	128029000	0.05862529601226267
chr6	128029000	128030000	-0.10121354907128209
chr6	128030000	128031000	-0.9869591177295955
chr6	128031000	128032000	-0.6921954056016274
chr6	128032000	128033000	-0.2664460469236254
chr6	128033000	128034000	-0.4761477055983948
chr6	128034000	128035000	-0.9600676621602814
chr6	128035000	128036000	0.3426818751370012
chr6	128036000	128037000	-1.245373625745308
chr6	128037000	128038000	0.5440886590543625
chr6	128038000	128039000	-2.5621163845357886
chr6	128039000	128040000	0.07766862516049607
chr6	128040000	128041000	0.016719918621130328
chr6	128041000	128042000	-2.2219899765436457
chr6	128042000	128043000	0.16728033137550635
chr6	128043000	128044000	1.1448531255555803
chr6	128044000	128045000	-0.08005619111445321
chr6	128045000	128046000	0.18948587335066835
chr6	128046000	128047000	0.42293997081989193
chr6	128047000	128048000	-0.8537765296281984
chr6	128048000	128049000	0.4450330497518423
chr6	128049000	128050000	-0.14571247912458699
chr6	128050000	128051000	0.09926065242799299
chr6	128051000	128052000	-0.07328732119044552
chr6	128052000	128053000	-1.1363030674257673
chr6	128053000	128054000	-0.3120973483583474
chr6	128054000	128055000	-1.8230861060217427
chr6	128055000	128056000	0.9165171787268294
chr6	128057000	128058000	0.617188768361748
chr6	128058000	128059000	-1.2373387547320003
chr6	128059000	128060000	1.3632241724569023
chr6	128060000	128061000	-1.163268399615759
chr6	128061000	128062000	0.24144479143803096
chr6	128062000	128063000	-0.519231917547677
chr6	128063000	128064000	-1.1853169420502572
chr6	128064000	128065000	1.346081165595961
chr6	128065000	128066000	0.361389965307817
chr6	128066000	128067000	0.8578250657608069
chr6	128067000	128068000	1.9921714292216162
chr6	128068000	128069000	-0.04813489351181363
chr6	128069000	128070000	0.03700884956244478
chr6	128070000	128071000	0.2712903619213151
chr6	128071000	128072000	1.254656630035758
chr6	128072000	128073000	0.10652587451612396
chr6	128073000	128074000	0.03534279998095059
chr6	128074000	128075000	-0.25315581344247123
chr6	128075000	128076000	0.22979797261646553
chr6	128076000	128077000	1.3503853438489173
chr6	128077000	128078000	-0.34923508871320863
chr6	128078000	128079000	0.46135338860722586
chr6	128079000	128080000	-0.9780137980641842
chr6	128080000	128081000	0.38864707636654844
chr6	128081000	128082000	-1.8547625854027474
chr6	128082000	128083000	-0.21102317607968332
chr6	128083000	128084000	0.8482441016557821
chr6	128084000	128085000	0.06504919827147268
chr6	128085000	128086000	-2.1732866218575944
chr6	128086000	128087000	0.5748795215866537
chr6	128087000	128088000	-2.209878096385604
chr6	128088000	128089000	0.9710811352688792
chr6	128089000	128090000	-0.08900839200277698
chr6	128090000	128091000	-0.005086846013067364
chr6	128091000	128092000	-0.8275122535747451
chr6	128092000	128093000	-2.983677939610351
chr6	128094000	128095000	-0.43448666631556865
chr6	128095000	128096000	-0.5333554570593195
chr6	128096000	128097000	-0.14181005971767713
chr6	128097000	128098000	1.0864235402968243
chr6	128098000	128099000	0.4547386829488181
chr6	128099000	128100000	-0.5992441145651817
chr6	128100000	128101000	-0.1983666035382698
chr6	128101000	128102000	-1.275293031442934
chr6	128102000	128103000	-0.31443385343742725
chr6	128103000	128104000	-0.7998640707590127
chr6	128104000	128105000	-1.4460004883019275
chr6	128105000	128106000	-1.6181884474974546
chr6	128106000	128107000	-0.30062041351665075
chr6	128107000	128108000	-1.004193798360202
chr6	128108000	128109000	1.2530691606393964
chr6	128109000	128110000	-1.202969142595443
chr6	128110000	128111000	-1.7952554173296413
chr6	128111000	128112000	-1.4770845534453596
chr6	128112000	128113000	-2.0648867625069625
chr6	128113000	128114000	-0.488062896850184
chr6	128115000	128116000	-2.037042044837362
chr6	128116000	128117000	-0.8068152979838936
chr6	128117000	128118000	1.2573606649758984
chr6	128118000	128119000	-0.5068337242159859
chr6	128119000	128120000	-2.0590863683817586
chr6	128120000	128121000	-0.5636039869930562
chr6	128121000	128122000	-0.9391187282256146
chr6	128122000	128123000	-0.2528738638297491
chr6	128123000	128124000	-1.3024916785920757
chr6	128126000	128127000	0.35161741994564183
chr6	128127000	128128000	-1.485714079182405
chr6	128128000	128129000	-1.3847180689605103
chr6	128129000	128130000	-0.26509800829691077
chr6	128130000	128131000	-1.324553805747428
chr6	128131000	128132000	-2.1666815049660526
chr6	128132000	128133000	0.34969705667438195
chr6	128133000	128134000	-0.3836399809393802
chr6	128134000	128135000	-1.1939985771018076
chr6	128135000	128136000	0.6178722100506042
chr6	128136000	128137000	-0.6221760899288278
chr6	128137000	128138000	1.3105862965532327
chr6	128138000	128139000	-1.3247977084199585
chr6	128139000	128140000	-1.5491929534385493
chr6	128140000	128141000	-0.8687291459279715
chr6	128141000	128142000	-0.301944105131597
chr6	128142000	128143000	0.30586960268162566
chr6	128143000	128144000	-0.2649663942877663
chr6	128144000	128145000	-2.009892552010325
chr6	128145000	128146000	0.4656770496979448
chr6	128146000	128147000	0.5030311488707031
chr6	128147000	128148000	-1.5312627904268754
chr6	128148000	128149000	-1.8211348838057884
chr6	128149000	128150000	-0.31794631351387825
chr6	128150000	128151000	0.17818115970377532
chr6	128151000	128152000	-1.2583551057791973
chr6	128152000	128153000	-2.0056810229786937
chr6	128153000	128154000	-0.620374861044283
chr6	128154000	128155000	-1.1917109142739037
chr6	128155000	128156000	0.4837081475903458
chr6	128156000	128157000	-0.2932038570850313
chr6	128157000	128158000	-0.7100005818713715
chr6	128158000	128159000	-0.9361576178883081
chr6	128159000	128160000	-1.6059208901671784
chr6	128160000	128161000	-0.34580137018557777
chr6	128161000	128162000	-0.004466167877693686
chr6	128162000	128163000	0.14553605611702916
chr6	128163000	128164000	0.32815630371560467
chr6	128164000	128165000	-0.6914990943878175
chr6	128165000	128166000	-1.29176048928585
chr6	128166000	128167000	-1.2656449431050003
chr6	128167000	128168000	-0.6094739053238942
chr6	128168000	128169000	-0.0978784910167559
chr6	128169000	128170000	-1.6376145624890128
chr6	128170000	128171000	-1.9455514832979246
chr6	128171000	128172000	-2.0697239800173155
chr6	128172000	128173000	-0.3385854844416149
chr6	128173000	128174000	-1.1840725728461887
chr6	128174000	128175000	0.17825915070710396
chr6	128175000	128176000	-1.0627525735578276
chr6	128176000	128177000	-0.8237186802016033
chr6	128177000	128178000	-2.682499483775645
chr6	128178000	128179000	-0.8559335886383704
chr6	128179000	128180000	-0.5006884036731591
chr6	128180000	128181000	-0.9853925031812902
chr6	128181000	128182000	-0.7533497933495892
chr6	128182000	128183000	-0.7579063003408967
chr6	128183000	128184000	-0.5449981131987537
chr6	128184000	128185000	2.8607088072694418
chr6	128185000	128186000	-0.5263764445938978
chr6	128186000	128187000	-2.3056514005325566
chr6	128187000	128188000	-1.305435437345005
chr6	128188000	128189000	-1.1555860855684472
chr6	128191000	128192000	-1.8590260805620562
chr6	128192000	128193000	0.9492165054905187
chr6	128194000	128195000	2.4963162861400754
chr6	128195000	128196000	0.29085810956366903
chr6	128196000	128197000	-0.5682156116858137
chr6	128198000	128199000	-1.5669354166096756
chr6	128201000	128202000	0.46937413288876423
chr6	128202000	128203000	1.9087238385835512
chr6	128203000	128204000	-0.18022752255589405
chr6	128207000	128208000	1.806587638353304
chr6	128209000	128210000	-1.327093769226524
chr6	128211000	128212000	-1.5760329050984205
chr6	128212000	128213000	0.4376924036936527
chr6	128213000	128214000	-2.4746456418371015
chr6	128214000	128215000	-0.8323345503884687
chr6	128217000	128218000	-1.28514441588455
chr6	128218000	128219000	-0.06065344253956606
chr6	128219000	128220000	0.1757139351198765
chr6	128220000	128221000	-0.7992316222708647
chr6	128221000	128222000	0.5175563584454151
chr6	128222000	128223000	0.8396961506413284
chr6	128223000	128224000	-1.1077463575702347
chr6	128224000	128225000	-0.10707854842756612
chr6	128225000	128226000	-0.7773531688591553
chr6	128229000	128230000	-0.7788572175559179
chr6	128230000	128231000	2.1614332169870445
chr6	128231000	128232000	-1.5641029041866368
chr6	128232000	128233000	-1.7866423453129423
chr6	128233000	128234000	-0.574293701980071
chr6	128234000	128235000	0.04269053887990018
chr6	128235000	128236000	-2.727806219425002
chr6	128237000	128238000	-2.2012411339576476
chr6	128240000	128241000	0.564422884707687
chr6	128242000	128243000	1.120051619479971
chr6	128244000	128245000	-0.9029440754609286
chr6	128245000	128246000	-2.1202299843504724
chr6	128246000	128247000	-0.8339272165658272
chr6	128247000	128248000	-1.1601058079398117
chr6	128248000	128249000	-0.19745894103536651
chr6	128249000	128250000	-0.3321976445175978
chr6	128250000	128251000	0.9580708889450743
chr6	128251000	128252000	0.8072778244254665
chr6	128252000	128253000	0.028284178026369566
chr6	128253000	128254000	-0.11396072462740614
chr6	128254000	128255000	0.5734642064589608
chr6	128255000	128256000	-0.240963258204423
chr6	128256000	128257000	0.7484444284072346
chr6	128257000	128258000	0.2642014927024566
chr6	128258000	128259000	-1.2075400769899833
chr6	128259000	128260000	0.26317301996622816
chr6	128260000	128261000	0.46765065834333136
chr6	128261000	128262000	-1.1355154657283677
chr6	128263000	128264000	0.11023420560756031
chr6	128264000	128265000	0.24774946587048588
chr6	128266000	128267000	-0.17215999864922654
chr6	128267000	128268000	0.5570811875922576
chr6	128268000	128269000	-0.29895576338416346
chr6	128269000	128270000	0.02042192072421983
chr6	128270000	128271000	-2.186972127343064
chr6	128271000	128272000	-0.16734055610988477
chr6	128272000	128273000	-0.9546759686657735
chr6	128273000	128274000	-0.2810800093162796
chr6	128274000	128275000	-0.9673585052447812
chr6	128275000	128276000	-1.098813922803477
chr6	128276000	128277000	-1.5619929008218703
chr6	128277000	128278000	-0.4041916973156785
chr6	128278000	128279000	-1.0948416412528859
chr6	128279000	128280000	0.07300289634323388
chr6	128280000	128281000	-0.8112044578392065
chr6	128281000	128282000	0.14437777353355807
chr6	128282000	128283000	0.15915674721729173
chr6	128283000	128284000	-1.249996742621493
chr6	128284000	128285000	2.210554419255537
chr6	128286000	128287000	0.5436672532267416
chr6	128287000	128288000	0.34550425690272796
chr6	128288000	128289000	-0.6956062433377822
chr6	128289000	128290000	-0.05552833557185014
chr6	128290000	128291000	-0.8180631469458931
chr6	128291000	128292000	-0.21596983730833824
chr6	128292000	128293000	-1.4050960404619253
chr6	128293000	128294000	-0.3157311036728683
chr6	128294000	128295000	-4.125369601170914
chr6	128295000	128296000	-4.854908421576889
chr6	128296000	128297000	-6.050818891052892
chr6	128297000	128298000	-5.9556518258003965
chr6	128298000	128299000	-5.865741377714062
chr6	128301000	128302000	-1.5126474208055303
chr6	128303000	128304000	1.6806873885769114
chr6	128304000	128305000	-0.9899060747470618
chr6	128305000	128306000	-1.6982697780173477
chr6	128306000	128307000	1.0966795563366358
chr6	128308000	128309000	-0.7647610408254116
chr6	128309000	128310000	0.591480462311449
chr6	128310000	128311000	0.2929221081188767
chr6	128311000	128312000	-0.42513450229014216
chr6	128312000	128313000	0.912440902251352
chr6	128313000	128314000	0.19393249714637545
chr6	128314000	128315000	0.04961411892597398
chr6	128315000	128316000	0.4096386699840466
chr6	128316000	128317000	1.0156608292732903
chr6	128317000	128318000	0.4303384187472152
chr6	128319000	128320000	0.1048152711706231
chr6	128320000	128321000	0.6738358279657095
chr6	128321000	128322000	-2.93320744590036
chr6	128323000	128324000	-1.0663422911249272
chr6	128324000	128325000	1.147331488085141
chr6	128325000	128326000	-0.6048632734321443
chr6	128326000	128327000	-1.6536789930683724
chr6	128327000	128328000	0.9528135272248177
chr6	128328000	128329000	-0.3177556713769383
chr6	128329000	128330000	1.0367861969492154
chr6	128330000	128331000	0.6581530286202038
chr6	128331000	128332000	-1.4884867841413016
chr6	128332000	128333000	-0.5257231394094611
chr6	128333000	128334000	-1.0599602941441224
chr6	128334000	128335000	0.45520623395713977
chr6	128336000	128337000	-0.06217336414099922
chr6	128337000	128338000	-0.5179862592813098
chr6	128338000	128339000	1.235188979866074
chr6	128339000	128340000	-0.45975677885244576
chr6	128340000	128341000	-0.6409067891764245
chr6	128341000	128342000	-0.7612363804615283
chr6	128342000	128343000	-0.12908144553644035
chr6	128344000	128345000	-1.2689523801138438
chr6	128345000	128346000	-1.4482280078572174
chr6	128346000	128347000	-1.8089529838114262
chr6	128347000	128348000	0.37346533276980237
chr6	128348000	128349000	-0.7510003978228403
chr6	128349000	128350000	-0.5793251155518436
chr6	128350000	128351000	-1.1110372859071205
chr6	128351000	128352000	-0.8081459512219051
chr6	128353000	128354000	-0.32190454212494435
chr6	128355000	128356000	0.29296485247986254
chr6	128356000	128357000	-0.6482204972502695
chr6	128357000	128358000	-2.2113931162450693
chr6	128358000	128359000	-0.30532819202867156
chr6	128360000	128361000	-0.9826685171818142
chr6	128361000	128362000	0.6346639271616598
chr6	128362000	128363000	-0.6834254694535157
chr6	128363000	128364000	-0.5396338052421717
chr6	128364000	128365000	-1.9637680932029535
chr6	128365000	128366000	-0.027777537474019124
chr6	128366000	128367000	-2.773599593487014
chr6	128367000	128368000	0.7123699827278356
chr6	128368000	128369000	-0.5019957312231876
chr6	128370000	128371000	-1.517600802225513
chr6	128371000	128372000	-1.1561902628415242
chr6	128372000	128373000	1.3884413891742873
chr6	128373000	128374000	0.834990436785791
chr6	128374000	128375000	-1.6372643598870456
chr6	128375000	128376000	0.16907542865279593
chr6	128376000	128377000	-1.1508609338340756
chr6	128377000	128378000	-0.6911659300621638
chr6	128378000	128379000	-1.5221114044771897
chr6	128379000	128380000	-1.7582055549448492
chr6	128380000	128381000	-2.5027811137055567
chr6	128381000	128382000	-0.43358946447213226
chr6	128383000	128384000	0.06488215711579805
chr6	128384000	128385000	-1.9516204196202656
chr6	128385000	128386000	-0.7512653679179015
chr6	128386000	128387000	-0.21085605651284686
chr6	128387000	128388000	-0.5631174358158317
chr6	128388000	128389000	0.09735405263621733
chr6	128390000	128391000	0.7326564228532509
chr6	128391000	128392000	-0.8051957021018402
chr6	128392000	128393000	-1.5655002363540491
chr6	128393000	128394000	0.5856288331289398
chr6	128394000	128395000	-0.13603084876434116
chr6	128395000	128396000	-0.40053704037927673
chr6	128396000	128397000	-0.2602045061139813
chr6	128397000	128398000	0.43899797373968186
chr6	128398000	128399000	0.48110401315645296
chr6	128399000	128400000	-0.3229962050006135
chr6	128400000	128401000	0.09299823144654183
chr6	128401000	128402000	-1.1805009050180166
chr6	128402000	128403000	1.3878442551422896
chr6	128403000	128404000	0.2500252215841015
chr6	128404000	128405000	0.08280235672197317
chr6	128405000	128406000	-0.028035145693474085
chr6	128406000	128407000	0.7828257456921521
chr6	128408000	128409000	2.2853218219649727
chr6	128409000	128410000	-0.6156130068983136
chr6	128410000	128411000	-1.6204558539355078
chr6	128411000	128412000	0.4675867398540668
chr6	128412000	128413000	-0.09252761506312487
chr6	128413000	128414000	-0.03365321078223646
chr6	128414000	128415000	1.6157605083331859
chr6	128415000	128416000	-0.01753984780345938
chr6	128417000	128418000	-0.9076939455260243
chr6	128418000	128419000	0.4462733441889217
chr6	128419000	128420000	-0.6203764831896134
chr6	128420000	128421000	0.2623544504600942
chr6	128421000	128422000	-0.8842238718880351
chr6	128423000	128424000	0.2691573878019353
chr6	128424000	128425000	0.14211633909276247
chr6	128425000	128426000	0.5759011190470754
chr6	128426000	128427000	-0.2427336008562308
chr6	128427000	128428000	0.5356040441969102
chr6	128428000	128429000	-1.7019078945220105
chr6	128429000	128430000	0.18430658901151295
chr6	128430000	128431000	-1.4600519425214618
chr6	128431000	128432000	1.1978683277512672
chr6	128432000	128433000	0.7023050871635304
chr6	128433000	128434000	-1.055064567418098
chr6	128436000	128437000	0.8165470785747081
chr6	128437000	128438000	0.7907073955171107
chr6	128438000	128439000	1.481740206621246
chr6	128439000	128440000	-0.6041454312145101
chr6	128440000	128441000	0.06398430603651388
chr6	128441000	128442000	-0.44240073833940313
chr6	128442000	128443000	-0.13431564027633414
chr6	128443000	128444000	1.6266536783074756
chr6	128444000	128445000	1.5019135916391912
chr6	128445000	128446000	1.3197374834574271
chr6	128446000	128447000	-0.3212382287512298
chr6	128447000	128448000	0.30730661755849786
chr6	128448000	128449000	0.7161258127335083
chr6	128450000	128451000	0.6025034408488302
chr6	128451000	128452000	-2.672191923136329
chr6	128452000	128453000	-0.19190103046877993
chr6	128453000	128454000	-0.3355317609860182
chr6	128454000	128455000	-0.6749726320576516
chr6	128455000	128456000	-0.28506992165555395
chr6	128456000	128457000	-2.530923799914171
chr6	128457000	128458000	-1.6457772749994162
chr6	128458000	128459000	0.6807963046995603
chr6	128459000	128460000	-1.815719886409882
chr6	128460000	128461000	-0.8404286477450336
chr6	128461000	128462000	0.022221273181662962
chr6	128462000	128463000	-0.004618379735652112
chr6	128465000	128466000	-0.7848880326896401
chr6	128466000	128467000	-0.11754874847791949
chr6	128467000	128468000	-0.4162594776735131
chr6	128468000	128469000	-1.5999975400007684
chr6	128469000	128470000	-0.36388491639094656
chr6	128472000	128473000	-1.1954341051818618
chr6	128474000	128475000	1.9483934838257566
chr6	128475000	128476000	1.1446687183688258
chr6	128476000	128477000	-1.951066034472973
chr6	128477000	128478000	0.8719702217338262
chr6	128478000	128479000	0.2555881232931885
chr6	128479000	128480000	-0.5015455153950845
chr6	128480000	128481000	0.22110233505901877
chr6	128481000	128482000	-0.4919365279738366
chr6	128482000	128483000	0.6877411137548827
chr6	128483000	128484000	-0.9661355774772017
chr6	128484000	128485000	2.715248506335405
chr6	128485000	128486000	0.654101553623992
chr6	128486000	128487000	0.6022956057549624
chr6	128488000	128489000	0.46388848037206054
chr6	128489000	128490000	-1.077593669404141
chr6	128490000	128491000	0.38512470666071874
chr6	128491000	128492000	0.531029667937382
chr6	128492000	128493000	-2.053100173722971
chr6	128493000	128494000	-2.0424135559125656
chr6	128494000	128495000	0.017126678125182437
chr6	128495000	128496000	0.08636901407037982
chr6	128496000	128497000	-0.16001981839415164
chr6	128497000	128498000	0.10000166168924865
chr6	128498000	128499000	0.9966496295123063
chr6	128499000	128500000	0.7160064395153988
chr6	128500000	128501000	-2.6944448052175805
chr6	128501000	128502000	1.3557568227144419
chr6	128502000	128503000	0.461394553799553
chr6	128503000	128504000	0.7629431626620956
chr6	128504000	128505000	0.6156338645517321
chr6	128507000	128508000	-0.5461753545293636
chr6	128508000	128509000	0.05955985573371161
chr6	128509000	128510000	0.40224044134355025
chr6	128510000	128511000	-0.3489561126571118
chr6	128511000	128512000	-1.2957083439971726
chr6	128512000	128513000	1.0157694427426518
chr6	128514000	128515000	1.159007810184317
chr6	128515000	128516000	1.633063559860986
chr6	128516000	128517000	0.5383693233589053
chr6	128517000	128518000	0.16363684720395374
chr6	128518000	128519000	0.7667667882962407
chr6	128519000	128520000	4.262097524519591
chr6	128520000	128521000	2.192062907907502
chr6	128521000	128522000	0.3787087341741052
chr6	128522000	128523000	0.641059757226036
chr6	128523000	128524000	1.2866286916634664
chr6	128525000	128526000	-0.8048712308815558
chr6	128526000	128527000	0.5483432575457007
chr6	128527000	128528000	0.2665829562590708
chr6	128528000	128529000	2.10037598068672
chr6	128529000	128530000	-0.2370725915361278
chr6	128530000	128531000	-0.3272036712982832
chr6	128531000	128532000	1.129178481305912
chr6	128532000	128533000	-0.7783229030149321
chr6	128533000	128534000	-2.6344421209512814
chr6	128534000	128535000	-1.7893572542582652
chr6	128535000	128536000	-0.9602144690229503
chr6	128536000	128537000	-2.3285577789231446
chr6	128537000	128538000	-0.7469553407283926
chr6	128538000	128539000	-0.1213470911849733
chr6	128539000	128540000	-1.234869650711482
chr6	128540000	128541000	0.08502416171886092
chr6	128542000	128543000	-0.6388236318559577
chr6	128543000	128544000	-2.3481297165130486
chr6	128544000	128545000	-3.4423242544046113
chr6	128545000	128546000	-1.7600280238543786
chr6	128546000	128547000	-2.0874666902839194
chr6	128547000	128548000	-1.95061742467189
chr6	128548000	128549000	-1.4073458611202163
chr6	128549000	128550000	-1.0871574565519548
chr6	128550000	128551000	-2.142064088020201
chr6	128551000	128552000	-0.6232721152319222
chr6	128552000	128553000	-1.3109558195728201
chr6	128553000	128554000	-1.5947890252570418
chr6	128554000	128555000	0.0429215752670987
chr6	128555000	128556000	0.7961025020386387
chr6	128556000	128557000	-1.534815463734082
chr6	128557000	128558000	-1.6647639610416052
chr6	128558000	128559000	-1.4252684931903397
chr6	128559000	128560000	-0.5954436313929862
chr6	128560000	128561000	-0.4613367561193221
chr6	128561000	128562000	-0.8827629121712548
chr6	128562000	128563000	-1.2256709969153747
chr6	128565000	128566000	-0.27249319121536036
chr6	128566000	128567000	-0.3015305663594737
chr6	128567000	128568000	-1.5778305273795876
chr6	128568000	128569000	-0.344147797282968
chr6	128569000	128570000	-0.9801427200745206
chr6	128570000	128571000	-0.9882365229702827
chr6	128571000	128572000	0.04899373806820297
chr6	128573000	128574000	0.43820058754834196
chr6	128574000	128575000	-0.823016100784724
chr6	128575000	128576000	-0.14177956986266324
chr6	128576000	128577000	-0.09600339327430088
chr6	128577000	128578000	-0.10445145752708689
chr6	128578000	128579000	-1.9450349165195033
chr6	128579000	128580000	-0.007902085407853175
chr6	128580000	128581000	1.9691060659395097
chr6	128581000	128582000	1.7251390182067772
chr6	128582000	128583000	0.2952186082278485
chr6	128583000	128584000	-0.3484181561287198
chr6	128584000	128585000	-0.4641426255208333
chr6	128585000	128586000	-1.5961557837312885
chr6	128586000	128587000	-0.6015851712158151
chr6	128587000	128588000	-1.007370970900374
chr6	128588000	128589000	-2.2557179508289726
chr6	128589000	128590000	-0.1496899719246365
chr6	128591000	128592000	-2.9849961131540406
chr6	128593000	128594000	-1.3662033747906044
chr6	128594000	128595000	-0.5555945699099732
chr6	128595000	128596000	-1.9804146401843008
chr6	128596000	128597000	-1.099017896656297
chr6	128597000	128598000	1.186609585789268
chr6	128598000	128599000	-1.25015167314675
chr6	128599000	128600000	-0.3930405750880059
chr6	128600000	128601000	-2.6925729059797896
chr6	128601000	128602000	0.33147846143286963
chr6	128602000	128603000	-1.600782505051664
chr6	128603000	128604000	-0.03243330472039252
chr6	128604000	128605000	1.557839768239835
chr6	128605000	128606000	0.3977639903350513
chr6	128606000	128607000	-0.39357095166270806
chr6	128607000	128608000	-0.9244695659706684
chr6	128608000	128609000	0.5301666916263585
chr6	128609000	128610000	-2.4720465766654303
chr6	128610000	128611000	0.338817127523169
chr6	128611000	128612000	-0.8197309542172014
chr6	128612000	128613000	-2.79218622436822
chr6	128613000	128614000	-6.733637129915543
chr6	128615000	128616000	1.3178056948774242
chr6	128616000	128617000	-1.886118035077004
chr6	128618000	128619000	-0.6257185092457611
chr6	128620000	128621000	-0.25659337810335126
chr6	128621000	128622000	-1.331613470098464
chr6	128622000	128623000	-0.5141911234125432
chr6	128624000	128625000	-0.3513016474294464
chr6	128625000	128626000	-2.404771864068847
chr6	128626000	128627000	1.0383965093738525
chr6	128627000	128628000	-0.14656043587512899
chr6	128629000	128630000	1.1697610831892944
chr6	128630000	128631000	-0.8554764928155869
chr6	128631000	128632000	-1.1194704227560315
chr6	128632000	128633000	-1.6099870659133717
chr6	128633000	128634000	-1.098314451627088
chr6	128634000	128635000	-0.0727050659920647
chr6	128635000	128636000	-0.26330947794431114
chr6	128639000	128640000	-1.2567830339376418
chr6	128640000	128641000	-2.0864026617262956
chr6	128641000	128642000	-0.44728407719629726
chr6	128642000	128643000	-1.9121044785559305
chr6	128643000	128644000	0.09397130691172598
chr6	128644000	128645000	-0.8130760363096292
chr6	128645000	128646000	-1.2772969841560045
chr6	128646000	128647000	-0.7296477659073061
chr6	128647000	128648000	1.0525229170579344
chr6	128648000	128649000	0.9704474930551594
chr6	128649000	128650000	-0.9370332808207963
chr6	128650000	128651000	0.7019434176489466
chr6	128651000	128652000	-1.3518864259730432
chr6	128652000	128653000	-0.8983630963140155
chr6	128653000	128654000	-2.7446729055229686
chr6	128654000	128655000	-1.3105607403647959
chr6	128656000	128657000	-3.3645274848282987
chr6	128657000	128658000	-1.2627472858026876
chr6	128658000	128659000	1.638352662989746
chr6	128659000	128660000	-1.405389114166184
chr6	128660000	128661000	-1.1878894988476436
chr6	128662000	128663000	-2.484954337265882
chr6	128663000	128664000	-0.10207388375283052
chr6	128664000	128665000	-0.718377949991211
chr6	128665000	128666000	1.1017540084271191
chr6	128666000	128667000	-0.9867711599318927
chr6	128667000	128668000	1.7079473801471219
chr6	128669000	128670000	0.5778037570247136
chr6	128670000	128671000	-1.066208149003826
chr6	128672000	128673000	-1.5072034818769418
chr6	128673000	128674000	-0.7315574976737643
chr6	128674000	128675000	1.2496135420294618
chr6	128675000	128676000	-0.9897952020406003
chr6	128676000	128677000	-1.634888052701338
chr6	128677000	128678000	0.12068072236660835
chr6	128678000	128679000	-4.305241789486463
chr6	128679000	128680000	-1.8404963361819493
chr6	128680000	128681000	-3.8790901844399714
chr6	128681000	128682000	-1.9603671666738118
chr6	128682000	128683000	-1.6573099172906598
chr6	128683000	128684000	0.46681844437115316
chr6	128684000	128685000	-2.186398545957536
chr6	128685000	128686000	-2.9232684260679345
chr6	128686000	128687000	-2.79782642353091
chr6	128687000	128688000	-2.463801554839466
chr6	128688000	128689000	-1.4821047161879408
chr6	128689000	128690000	-2.2646282675213345
chr6	128690000	128691000	-1.5956383965248908
chr6	128693000	128694000	-1.1386731818125453
chr6	128695000	128696000	-1.0081497982607721
chr6	128696000	128697000	-1.6182015699224461
chr6	128697000	128698000	-0.5884164458938227
chr6	128698000	128699000	-0.5771939641533689
chr6	128699000	128700000	0.14441785434998752
chr6	128700000	128701000	-0.9344583863543474
chr6	128701000	128702000	-0.6655672861647847
chr6	128702000	128703000	-1.4165102754284506
chr6	128704000	128705000	-1.230270230847981
chr6	128705000	128706000	-0.7862163688697187
chr6	128706000	128707000	0.20796576736778433
chr6	128709000	128710000	-2.3336875586613814
chr6	128710000	128711000	-1.7652061272899975
chr6	128711000	128712000	-0.9278111003732025
chr6	128712000	128713000	-0.6123078684760028
chr6	128713000	128714000	0.5529314979927055
chr6	128714000	128715000	-1.57263598069717
chr6	128715000	128716000	1.4914343024227823
chr6	128716000	128717000	-1.7416638662597872
chr6	128718000	128719000	-1.6079845648178983
chr6	128719000	128720000	-0.6323481698599998
chr6	128720000	128721000	-0.28603522691072364
chr6	128721000	128722000	-0.15959866449323287
chr6	128722000	128723000	-0.0352163034664727
chr6	128723000	128724000	1.1328765236348444
chr6	128725000	128726000	0.04805093414568468
chr6	128726000	128727000	-0.002158278504746423
chr6	128727000	128728000	-1.5837174773520515
chr6	128728000	128729000	-1.63678915303015
chr6	128729000	128730000	0.8315827001934598
chr6	128730000	128731000	-1.1693481951783493
chr6	128731000	128732000	1.1246527149883918
chr6	128732000	128733000	-1.2182719026843578
chr6	128733000	128734000	-0.4714866189811591
chr6	128734000	128735000	0.7962523075999572
chr6	128735000	128736000	-0.7890546084919658
chr6	128736000	128737000	-0.35455371501206523
chr6	128737000	128738000	1.118840155680968
chr6	128738000	128739000	-0.009463084913026075
chr6	128740000	128741000	0.3987931813517088
chr6	128741000	128742000	-0.0685965615305211
chr6	128742000	128743000	0.7700100552971323
chr6	128743000	128744000	-3.306563627080361
chr6	128744000	128745000	-1.0782199317093593
chr6	128746000	128747000	-0.6219751298667986
chr6	128747000	128748000	0.2701334581465367
chr6	128748000	128749000	-1.0510014098581002
chr6	128750000	128751000	-0.8734309860714019
chr6	128752000	128753000	-0.009102231419475722
chr6	128753000	128754000	-1.646088513514622
chr6	128754000	128755000	2.3108099032074074
chr6	128755000	128756000	0.14885670340952478
chr6	128756000	128757000	1.3672203770723288
chr6	128757000	128758000	0.41796361517510777
chr6	128758000	128759000	0.173690074910897
chr6	128759000	128760000	-1.2021911209991667
chr6	128760000	128761000	0.20748026655860013
chr6	128761000	128762000	-1.5094257101714974
chr6	128762000	128763000	-0.9051534445807565
chr6	128763000	128764000	-1.3238396265297323
chr6	128764000	128765000	-0.11221792676201993
chr6	128765000	128766000	-1.910203733395378
chr6	128766000	128767000	-0.09776206511053426
chr6	128767000	128768000	-1.662680864555611
chr6	128768000	128769000	-0.3510027328611432
chr6	128769000	128770000	-0.5629062679228901
chr6	128770000	128771000	-1.6345339441046742
chr6	128771000	128772000	1.1591933570206374
chr6	128772000	128773000	0.5462512791602968
chr6	128774000	128775000	-1.9332020131354297
chr6	128775000	128776000	-3.181306955276185
chr6	128776000	128777000	-3.0957957521941646
chr6	128777000	128778000	-1.2676707054459957
chr6	128779000	128780000	-0.5894328228825182
chr6	128780000	128781000	-0.05412198179421512
chr6	128781000	128782000	-1.4997777750389136
chr6	128782000	128783000	-1.7629972416238515
chr6	128783000	128784000	1.9206427678781404
chr6	128784000	128785000	-1.2933625949392236
chr6	128785000	128786000	-4.467395789995495
chr6	128786000	128787000	-1.9882426170245198
chr6	128787000	128788000	-4.622852142151201
chr6	128789000	128790000	0.2718092082056414
chr6	128790000	128791000	-1.4632265717341526
chr6	128791000	128792000	0.12877049063374463
chr6	128792000	128793000	-2.4137819631895012
chr6	128794000	128795000	0.7235158718494732
chr6	128795000	128796000	0.49240412496387787
chr6	128796000	128797000	0.6422859735696104
chr6	128797000	128798000	-0.37796165016304395
chr6	128798000	128799000	-0.9339292673142332
chr6	128799000	128800000	0.5269664541294323
chr6	128800000	128801000	-2.243390225707126
chr6	128801000	128802000	-0.06962974131332045
chr6	128802000	128803000	0.3816573327713968
chr6	128803000	128804000	-1.108237243076777
chr6	128804000	128805000	0.7498969008911024
chr6	128805000	128806000	1.1491117988266903
chr6	128806000	128807000	0.06953611825734225
chr6	128807000	128808000	-0.5442017034252905
chr6	128808000	128809000	-1.0412667328392855
chr6	128811000	128812000	-1.2508740584184581
chr6	128813000	128814000	0.7737269768297332
chr6	128814000	128815000	-1.0896704626460518
chr6	128815000	128816000	-2.4220080132614585
chr6	128816000	128817000	-2.5227123467047643
chr6	128817000	128818000	0.8356483581848592
chr6	128818000	128819000	-2.2724710196993043
chr6	128819000	128820000	-0.09239793798792495
chr6	128821000	128822000	0.958224969605276
chr6	128822000	128823000	1.2735187756024897
chr6	128823000	128824000	-0.15824439085997533
chr6	128824000	128825000	-1.8287649534676933
chr6	128825000	128826000	-1.8216145969153352
chr6	128826000	128827000	-0.7943114324334013
chr6	128827000	128828000	-1.3875311353898594
chr6	128828000	128829000	-0.7062272148998053
chr6	128829000	128830000	-0.18058502786945085
chr6	128830000	128831000	-2.118210475302438
chr6	128831000	128832000	-4.9173949424597385
chr6	128832000	128833000	-6.599593517934849
chr6	128833000	128834000	-6.708026406772237
chr6	128834000	128835000	-5.4420253506091205
chr6	128836000	128837000	1.0847041641149369
chr6	128837000	128838000	-1.9455790303323846
chr6	128838000	128839000	1.3803803986660304
chr6	128839000	128840000	-2.215512340016983
chr6	128840000	128841000	0.48999788208135214
chr6	128841000	128842000	-0.4665005607848507
chr6	128842000	128843000	1.08256931760322
chr6	128843000	128844000	1.1509445861332723
chr6	128844000	128845000	0.2412372667716585
chr6	128845000	128846000	0.5524180778740061
chr6	128846000	128847000	-0.7173434926087588
chr6	128847000	128848000	-2.1559731577468795
chr6	128848000	128849000	-0.9280009983405023
chr6	128849000	128850000	0.17004924641221242
chr6	128852000	128853000	0.4815310128996557
chr6	128853000	128854000	0.6203288102616246
chr6	128854000	128855000	-0.005551295070141098
chr6	128855000	128856000	-0.1132420685413193
chr6	128856000	128857000	0.06984041296942507
chr6	128857000	128858000	0.6401868550877234
chr6	128858000	128859000	0.20126535675098411
chr6	128859000	128860000	-0.30244638080114095
chr6	128861000	128862000	-1.390768690356675
chr6	128862000	128863000	0.9665659159809807
chr6	128863000	128864000	0.300440955630982
chr6	128864000	128865000	2.2293650062123733
chr6	128865000	128866000	-1.8253636691242663
chr6	128866000	128867000	1.1297295530715594
chr6	128867000	128868000	0.9438581117693123
chr6	128869000	128870000	-0.407706715296043
chr6	128870000	128871000	-0.6860382215655765
chr6	128871000	128872000	-0.10979357015721773
chr6	128872000	128873000	0.07811847559399995
chr6	128873000	128874000	-0.709234265364661
chr6	128874000	128875000	-0.2882045364921254
chr6	128875000	128876000	0.8129364783065369
chr6	128876000	128877000	1.2740154424918244
chr6	128880000	128881000	1.4817372551073753
chr6	128881000	128882000	0.14080136153512396
chr6	128882000	128883000	1.5135811170211253
chr6	128883000	128884000	1.292577771960746
chr6	128884000	128885000	-0.5808586399625673
chr6	128885000	128886000	0.6788601742822923
chr6	128886000	128887000	1.7115493262456345
chr6	128887000	128888000	2.2419792883612617
chr6	128888000	128889000	-0.7224860449889047
chr6	128889000	128890000	-0.380392355171835
chr6	128890000	128891000	-0.4342264135280796
chr6	128891000	128892000	0.34845150232348693
chr6	128892000	128893000	0.16050975995024047
chr6	128893000	128894000	-0.8737231607137357
chr6	128894000	128895000	1.450707293878063
chr6	128896000	128897000	-1.725997329933028
chr6	128897000	128898000	0.22361167634193174
chr6	128898000	128899000	-0.7616758400225946
chr6	128899000	128900000	-0.3725499126952097
chr6	128900000	128901000	-1.246503467876472
chr6	128901000	128902000	1.3270270306236946
chr6	128902000	128903000	-2.215784014944407
chr6	128903000	128904000	0.3294497858464079
chr6	128905000	128906000	-1.3070062067569785
chr6	128911000	128912000	-8.47526260296984
chr6	128912000	128913000	-2.8102304500002875
chr6	128913000	128914000	-1.803709018262673
chr6	128914000	128915000	-0.24830839604180133
chr6	128915000	128916000	-0.2598663667450819
chr6	128916000	128917000	0.16404789552601115
chr6	128918000	128919000	-1.1228247826058597
chr6	128919000	128920000	0.860495107865218
chr6	128920000	128921000	-1.0157322752897107
chr6	128923000	128924000	-3.046751401241037
chr6	128924000	128925000	-2.6486826174333893
chr6	128925000	128926000	-0.5707293040178394
chr6	128926000	128927000	-1.6749101831354933
chr6	128927000	128928000	0.6361214726555346
chr6	128928000	128929000	1.4667940827435788
chr6	128929000	128930000	-0.19014501847568413
chr6	128930000	128931000	0.2926949972580574
chr6	128931000	128932000	-1.8256114568730195
chr6	128932000	128933000	1.5362263888654586
chr6	128933000	128934000	-0.7453459427473427
chr6	128934000	128935000	0.6719108842947602
chr6	128936000	128937000	-0.44390857794848776
chr6	128937000	128938000	-2.576178975689441
chr6	128938000	128939000	-1.7591984727379728
chr6	128939000	128940000	-0.05970114686910445
chr6	128940000	128941000	-1.201787310166716
chr6	128941000	128942000	-0.7255077390544522
chr6	128942000	128943000	-1.984262572221872
chr6	128943000	128944000	0.5624359460620708
chr6	128944000	128945000	-0.0391182250382292
chr6	128945000	128946000	0.2860015691214002
chr6	128946000	128947000	0.3526507880520992
chr6	128947000	128948000	0.33536267374400364
chr6	128948000	128949000	-1.503539129994523
chr6	128949000	128950000	-1.2204763981587015
chr6	128950000	128951000	-1.7373986030099031
chr6	128951000	128952000	0.17437070907661467
chr6	128952000	128953000	0.833080121356196
chr6	128953000	128954000	-0.5195177523708528
chr6	128954000	128955000	1.179056429084847
chr6	128955000	128956000	-1.9669019750337404
chr6	128956000	128957000	-0.8667008613810784
chr6	128958000	128959000	0.6709044906127605
chr6	128959000	128960000	-0.920967341141719
chr6	128963000	128964000	0.7994398098227836
chr6	128964000	128965000	-0.6615251006454271
chr6	128967000	128968000	-1.0897144008192938
chr6	128968000	128969000	-0.24942721632581596
chr6	128969000	128970000	-1.2543082669389185
chr6	128970000	128971000	0.39723569714174345
chr6	128971000	128972000	1.6126543263457818
chr6	128972000	128973000	-1.0516297001463344
chr6	128973000	128974000	0.00903282426318791
chr6	128974000	128975000	0.6593694704185117
chr6	128975000	128976000	-1.8687246872774763
chr6	128976000	128977000	0.8971353737616724
chr6	128978000	128979000	0.8045403981188124
chr6	128979000	128980000	-0.029626600587790916
chr6	128980000	128981000	2.043015267028353
chr6	128981000	128982000	1.3758726827122225
chr6	128983000	128984000	0.030347200768700955
chr6	128984000	128985000	-1.5509980089128872
chr6	128985000	128986000	-1.1095979420847397
chr6	128986000	128987000	-0.8986982778734203
chr6	128988000	128989000	-1.245327732829659
chr6	128989000	128990000	-0.7526081565581064
chr6	128990000	128991000	-1.6511647542047598
chr6	128991000	128992000	-0.336896520542189
chr6	128992000	128993000	0.6227249988968423
chr6	128993000	128994000	-0.7266469246736471
chr6	128994000	128995000	-0.06907533944280733
chr6	128995000	128996000	-0.9517648909258629
chr6	128996000	128997000	-0.9297045554374688
chr6	128997000	128998000	-0.5258615669138788
chr6	129005000	129006000	-1.4736647975288408
chr6	129006000	129007000	-0.7068013024417017
chr6	129007000	129008000	-1.5691693896050378
chr6	129008000	129009000	-0.5360648806030012
chr6	129009000	129010000	-1.8421538113866112
chr6	129010000	129011000	-0.41818183393917596
chr6	129011000	129012000	0.9704393300686247
chr6	129012000	129013000	1.5265950834070354
chr6	129013000	129014000	-0.4097378810914426
chr6	129014000	129015000	-0.7465231267326508
chr6	129015000	129016000	0.9578322919710046
chr6	129016000	129017000	1.611737121989428
chr6	129017000	129018000	-1.919746914413855
chr6	129018000	129019000	1.1155563080889341
chr6	129019000	129020000	0.6578575330004663
chr6	129020000	129021000	0.026571595829087493
chr6	129021000	129022000	-0.6620314512097863
chr6	129022000	129023000	0.2730139453930839
chr6	129023000	129024000	-1.808296134551867
chr6	129025000	129026000	0.559911087473402
chr6	129026000	129027000	1.4922158277441608
chr6	129027000	129028000	-1.4329294349086552
chr6	129028000	129029000	0.6864369139989016
chr6	129029000	129030000	-0.47559631802576385
chr6	129030000	129031000	1.8213333103804388
chr6	129032000	129033000	1.1762615173325794
chr6	129034000	129035000	0.8172471756475482
chr6	129036000	129037000	0.40904834768629733
chr6	129037000	129038000	-3.0355207059918317
chr6	129038000	129039000	1.546356576417508
chr6	129039000	129040000	-0.88745842515893
chr6	129040000	129041000	0.43324602244613314
chr6	129041000	129042000	-1.1474808351805603
chr6	129042000	129043000	1.0315000427705243
chr6	129043000	129044000	0.02503022809914415
chr6	129044000	129045000	0.6705795169992735
chr6	129045000	129046000	-0.6069728293318758
chr6	129046000	129047000	-2.034435942567798
chr6	129047000	129048000	-2.9411776752120278
chr6	129049000	129050000	0.9285757019508033
chr6	129050000	129051000	-0.6853951441321038
chr6	129053000	129054000	-0.7753188124564996
chr6	129054000	129055000	2.5358251112899404
chr6	129055000	129056000	2.58580042463926
chr6	129056000	129057000	-1.1195845553736332
chr6	129057000	129058000	-0.43477632685277523
chr6	129058000	129059000	-0.6447570203265773
chr6	129059000	129060000	-0.39600652269911796
chr6	129060000	129061000	0.8989408363690496
chr6	129061000	129062000	-0.6266321584723813
chr6	129063000	129064000	1.322403320791305
chr6	129065000	129066000	-0.01851763324430978
chr6	129067000	129068000	1.5623556598699877
chr6	129069000	129070000	0.5174790118953774
chr6	129070000	129071000	-1.2805670441748012
chr6	129071000	129072000	0.8477680118889631
chr6	129072000	129073000	1.5325259362812607
chr6	129073000	129074000	0.8368334530362458
chr6	129074000	129075000	2.2750261646514955
chr6	129075000	129076000	0.8323167222487771
chr6	129077000	129078000	-0.20372261617571383
chr6	129078000	129079000	-0.2435104294075313
chr6	129079000	129080000	0.33893983838686276
chr6	129080000	129081000	-0.5952629965497455
chr6	129082000	129083000	-0.5111240222121665
chr6	129086000	129087000	0.8004661892193143
chr6	129087000	129088000	1.129215559138955
chr6	129089000	129090000	-1.0119617587434686
chr6	129090000	129091000	-0.6126524688091096
chr6	129091000	129092000	-1.2144738818535163
chr6	129092000	129093000	-0.2871747968504336
chr6	129093000	129094000	0.14469633073452373
chr6	129094000	129095000	1.0217787784634167
chr6	129096000	129097000	-0.4244275689599348
chr6	129097000	129098000	0.3760068100358364
chr6	129098000	129099000	1.552565658082889
chr6	129100000	129101000	0.13132453408422395
chr6	129101000	129102000	0.5093749147145777
chr6	129102000	129103000	1.3024396669132374
chr6	129103000	129104000	0.1804726378053653
chr6	129104000	129105000	-0.06193624916636287
chr6	129105000	129106000	-0.3757877876924269
chr6	129107000	129108000	-1.4126369143836985
chr6	129108000	129109000	-0.03295989625438288
chr6	129109000	129110000	0.32147721213175695
chr6	129110000	129111000	-0.11769928914306767
chr6	129111000	129112000	0.6885639302379254
chr6	129112000	129113000	0.2874313161089868
chr6	129113000	129114000	-0.7114736490450944
chr6	129114000	129115000	-0.584399281877845
chr6	129115000	129116000	-1.9948370123225645
chr6	129116000	129117000	-0.7116684698092763
chr6	129117000	129118000	1.5997888185932092
chr6	129118000	129119000	0.26271771017395623
chr6	129119000	129120000	-0.6776382456529494
chr6	129121000	129122000	0.39257632698314665
chr6	129122000	129123000	1.1590727763882904
chr6	129124000	129125000	-0.6480087727256189
chr6	129125000	129126000	-0.3630355705371306
chr6	129126000	129127000	0.6056507176443563
chr6	129127000	129128000	3.221778357548764
chr6	129128000	129129000	-1.7974113949763157
chr6	129129000	129130000	2.2303627254712706
chr6	129130000	129131000	-0.5603942674267807
chr6	129131000	129132000	-0.4338396531502549
chr6	129132000	129133000	1.3504232750547678
chr6	129133000	129134000	-0.03496265432533754
chr6	129134000	129135000	1.3672751630142903
chr6	129135000	129136000	-0.04016636801774566
chr6	129136000	129137000	-1.816728557872285
chr6	129137000	129138000	-1.4799324271968224
chr6	129138000	129139000	0.647697165297277
chr6	129139000	129140000	-0.6943886821742773
chr6	129140000	129141000	0.5155385910515349
chr6	129141000	129142000	1.8301813270413905
chr6	129142000	129143000	-0.8417720364836688
chr6	129143000	129144000	1.5664016484548717
chr6	129144000	129145000	0.774918026863551
chr6	129145000	129146000	-1.810311088425188
chr6	129146000	129147000	-1.6103518226913185
chr6	129148000	129149000	-1.787021214773493
chr6	129149000	129150000	-1.061594657652888
chr6	129150000	129151000	1.8349261294871824
chr6	129151000	129152000	-1.1008178954231027
chr6	129152000	129153000	-1.361962446780826
chr6	129153000	129154000	2.561633774575394
chr6	129154000	129155000	2.1933449865328503
chr6	129155000	129156000	-0.5834937940369928
chr6	129156000	129157000	-0.33841168127379695
chr6	129157000	129158000	1.0373066769184778
chr6	129158000	129159000	2.140771343318026
chr6	129159000	129160000	1.5375278083948127
chr6	129160000	129161000	-0.5778820788762993
chr6	129161000	129162000	-1.7558823928303637
chr6	129162000	129163000	0.23881428149130568
chr6	129163000	129164000	0.7702165228250268
chr6	129164000	129165000	-0.40300878466202117
chr6	129165000	129166000	0.10687641271324154
chr6	129166000	129167000	-2.1344500581798522
chr6	129172000	129173000	-7.400948977529574
chr6	129173000	129174000	-5.183289012761898
chr6	129174000	129175000	-2.5635633080416422
chr6	129175000	129176000	-0.6830043512170789
chr6	129176000	129177000	0.30785092265710634
chr6	129177000	129178000	0.007521132786411221
chr6	129178000	129179000	1.381342451584437
chr6	129179000	129180000	-0.009966871554743472
chr6	129180000	129181000	0.7612532363489146
chr6	129181000	129182000	-1.3374880215346567
chr6	129182000	129183000	0.9383964028057166
chr6	129183000	129184000	1.0206542621358774
chr6	129184000	129185000	-0.5093139421433277
chr6	129185000	129186000	2.1786465512906306
chr6	129186000	129187000	0.8621101897881805
chr6	129187000	129188000	0.5343258073104803
chr6	129188000	129189000	2.0446642570965956
chr6	129189000	129190000	1.2636915453466175
chr6	129190000	129191000	1.9609742341194014
chr6	129191000	129192000	1.04686651763748
chr6	129192000	129193000	1.1325885502852502
chr6	129193000	129194000	1.1320328450440953
chr6	129194000	129195000	1.0331951739828786
chr6	129195000	129196000	0.8226766140857683
chr6	129196000	129197000	-0.19491881604529498
chr6	129197000	129198000	0.5123880758632712
chr6	129198000	129199000	0.2102190213767336
chr6	129199000	129200000	-1.4781335715717345
chr6	129201000	129202000	-0.9321718167280442
chr6	129203000	129204000	-0.5427718553805385
chr6	129204000	129205000	1.547011547604944
chr6	129207000	129208000	-0.06131501434181777
chr6	129208000	129209000	2.014797265652798
chr6	129209000	129210000	0.6153393556796248
chr6	129210000	129211000	0.15084660887489101
chr6	129211000	129212000	0.7469651807985576
chr6	129212000	129213000	0.30434771032607905
chr6	129213000	129214000	-0.21262993134997366
chr6	129214000	129215000	-0.4059554052739909
chr6	129215000	129216000	0.17309123149047168
chr6	129216000	129217000	0.00682196455386966
chr6	129217000	129218000	0.3338218454764544
chr6	129218000	129219000	-0.028970073973926858
chr6	129220000	129221000	-0.6632089297396552
chr6	129223000	129224000	-8.777818913541513
chr6	129224000	129225000	-5.947919872573201
chr6	129225000	129226000	-8.850946956075791
chr6	129226000	129227000	-5.33414825027996
chr6	129227000	129228000	-4.98819828908644
chr6	129228000	129229000	-4.1133889265857055
chr6	129229000	129230000	-2.6142466906650546
chr6	129230000	129231000	-2.908842377154969
chr6	129231000	129232000	-0.20617925338218487
chr6	129232000	129233000	-2.2692827203293318
chr6	129233000	129234000	-0.630951128325808
chr6	129234000	129235000	0.04029014248986962
chr6	129235000	129236000	0.8176628491117697
chr6	129236000	129237000	0.15312927666685197
chr6	129237000	129238000	-0.3159912312626824
chr6	129239000	129240000	-1.6143080478357763
chr6	129240000	129241000	-1.5979886660798859
chr6	129241000	129242000	0.24966086061166953
chr6	129242000	129243000	-0.7676896900392227
chr6	129243000	129244000	0.6325384996815221
chr6	129244000	129245000	-0.3341111626845004
chr6	129245000	129246000	-0.23088500463812167
chr6	129246000	129247000	-0.2657819155694181
chr6	129247000	129248000	-0.5043526836584418
chr6	129248000	129249000	-0.25413025449737425
chr6	129249000	129250000	0.0786444628702629
chr6	129250000	129251000	0.17004335227114775
chr6	129252000	129253000	0.3989651860603695
chr6	129253000	129254000	0.47026869863392284
chr6	129254000	129255000	-0.5268666737278005
chr6	129257000	129258000	-0.5526754009878293
chr6	129258000	129259000	-0.701778683254081
chr6	129259000	129260000	-0.8753167215639346
chr6	129260000	129261000	0.23359486831034817
chr6	129261000	129262000	-0.3982490082406826
chr6	129262000	129263000	-0.6029588238823047
chr6	129263000	129264000	-1.4512001169730324
chr6	129264000	129265000	-2.653563508979201
chr6	129265000	129266000	-0.5305099684879687
chr6	129266000	129267000	-0.4024206032074475
chr6	129267000	129268000	0.472316737098202
chr6	129268000	129269000	-2.1904662176408074
chr6	129269000	129270000	-0.8100566892233914
chr6	129270000	129271000	2.0027206430583853
chr6	129272000	129273000	-1.332972997108069
chr6	129274000	129275000	-2.1901810506782304
chr6	129275000	129276000	-2.3136651005968334
chr6	129276000	129277000	-0.29130287118424536
chr6	129277000	129278000	-0.38841773830680704
chr6	129278000	129279000	-0.7181697337113262
chr6	129280000	129281000	1.0360285838842243
chr6	129281000	129282000	-0.2970886611668799
chr6	129282000	129283000	-1.7482848390006647
chr6	129284000	129285000	0.17440622557168511
chr6	129285000	129286000	-0.13293546855272448
chr6	129288000	129289000	-1.3042665347140845
chr6	129289000	129290000	1.510007489175811
chr6	129290000	129291000	-0.6272028982266292
chr6	129291000	129292000	0.27341991393209036
chr6	129292000	129293000	0.5092118990192191
chr6	129293000	129294000	-1.5763081463840247
chr6	129294000	129295000	0.3728341375694578
chr6	129295000	129296000	0.6346170071927247
chr6	129296000	129297000	0.1483858100672104
chr6	129297000	129298000	-0.5218286740752734
chr6	129299000	129300000	-2.348575248409863
chr6	129300000	129301000	-0.7636974440706134
chr6	129301000	129302000	0.7741383841292017
chr6	129302000	129303000	0.050776718758381315
chr6	129303000	129304000	-0.685180870501896
chr6	129304000	129305000	0.5228640647871309
chr6	129307000	129308000	0.10813305370596576
chr6	129308000	129309000	-1.8660102551375606
chr6	129309000	129310000	0.7551523025348722
chr6	129311000	129312000	0.49515248083281355
chr6	129312000	129313000	-0.5108269640812709
chr6	129313000	129314000	-0.22941323233641142
chr6	129315000	129316000	-0.8654026992960232
chr6	129316000	129317000	0.5417136301817455
chr6	129317000	129318000	0.8657116728180207
chr6	129318000	129319000	-0.8463233954104539
chr6	129319000	129320000	-0.7399753270696071
chr6	129320000	129321000	-0.22631692481333154
chr6	129321000	129322000	-0.9901800000037343
chr6	129322000	129323000	-0.5396828963973657
chr6	129323000	129324000	-0.22770375814634372
chr6	129324000	129325000	-0.36824925505814193
chr6	129325000	129326000	-1.6980119234714564
chr6	129327000	129328000	-0.25695467733146343
chr6	129328000	129329000	1.0574000875913925
chr6	129329000	129330000	0.1318608210069002
chr6	129331000	129332000	-1.4605394982792994
chr6	129333000	129334000	0.02350700342702881
chr6	129334000	129335000	-1.7934394565949239
chr6	129335000	129336000	-1.1789401456081312
chr6	129336000	129337000	-0.6955691019826812
chr6	129337000	129338000	-0.4075936600630808
chr6	129339000	129340000	2.0097418201545723
chr6	129341000	129342000	0.8935323111970682
chr6	129342000	129343000	-0.001883864235495525
chr6	129343000	129344000	0.3463441803726903
chr6	129344000	129345000	0.7242990333741012
chr6	129345000	129346000	0.2351441394329111
chr6	129346000	129347000	-0.7020141185928577
chr6	129347000	129348000	0.6566890904846037
chr6	129348000	129349000	-0.5157652034774908
chr6	129349000	129350000	2.614802138863634
chr6	129350000	129351000	1.1633643629131072
chr6	129351000	129352000	1.4882419196243513
chr6	129352000	129353000	-0.6292927146676605
chr6	129353000	129354000	1.3786565535375868
chr6	129354000	129355000	0.6166871334767992
chr6	129355000	129356000	-0.42660580214488236
chr6	129356000	129357000	1.8886983889816034
chr6	129357000	129358000	-1.0029269639617928
chr6	129358000	129359000	0.49705347377737635
chr6	129359000	129360000	0.28404475250177746
chr6	129360000	129361000	0.09957799045281489
chr6	129362000	129363000	0.3824677732622439
chr6	129363000	129364000	0.3605406890889047
chr6	129364000	129365000	0.8296989770050208
chr6	129365000	129366000	-0.6612943461095366
chr6	129366000	129367000	0.41658065190027377
chr6	129367000	129368000	0.023502387660953403
chr6	129368000	129369000	2.074531010930053
chr6	129369000	129370000	1.5134992432615784
chr6	129370000	129371000	0.0720877375921988
chr6	129371000	129372000	0.37133460958745607
chr6	129372000	129373000	-1.1212839201102602
chr6	129373000	129374000	-0.6943504787743073
chr6	129375000	129376000	-0.7466875679147473
chr6	129376000	129377000	-0.43906218227044874
chr6	129377000	129378000	-0.35074504940300866
chr6	129378000	129379000	0.32214123879871787
chr6	129379000	129380000	0.2833454487409891
chr6	129380000	129381000	-0.3937339363146165
chr6	129381000	129382000	1.5177823951472726
chr6	129382000	129383000	-0.7537160385559576
chr6	129383000	129384000	-0.14359079598327185
chr6	129384000	129385000	-1.2720579816819575
chr6	129386000	129387000	-0.7194689500570778
chr6	129387000	129388000	0.8399612141566679
chr6	129388000	129389000	-1.4809701543329366
chr6	129389000	129390000	-0.659430527878141
chr6	129390000	129391000	1.0168462918258165
chr6	129391000	129392000	0.3211427628300177
chr6	129392000	129393000	0.8940296921665181
chr6	129393000	129394000	-0.5634228238964885
chr6	129395000	129396000	-1.8180834064712432
chr6	129399000	129400000	1.0404090255788223
chr6	129400000	129401000	-1.2263815644045164
chr6	129404000	129405000	-0.3978083999128349
chr6	129405000	129406000	0.33945669513884746
chr6	129406000	129407000	0.41608781823671137
chr6	129407000	129408000	0.6058152221748279
chr6	129408000	129409000	2.39122173368413
chr6	129410000	129411000	-0.8157097126512101
chr6	129411000	129412000	0.5567853371589007
chr6	129412000	129413000	0.5529038998193991
chr6	129413000	129414000	-1.3919596148763116
chr6	129414000	129415000	0.019525878860961143
chr6	129417000	129418000	1.341278855548227
chr6	129418000	129419000	-0.7581315609314303
chr6	129419000	129420000	0.9354409192764317
chr6	129420000	129421000	1.4668522248569411
chr6	129421000	129422000	0.8302176740328159
chr6	129422000	129423000	0.07384754268383621
chr6	129423000	129424000	1.1435919178893228
chr6	129425000	129426000	1.2303327101533406
chr6	129426000	129427000	0.34843654017058123
chr6	129427000	129428000	-1.2767402920753426
chr6	129428000	129429000	0.2548739599852518
chr6	129429000	129430000	1.5376420658844139
chr6	129430000	129431000	-0.7307260650987778
chr6	129431000	129432000	0.3175698365806383
chr6	129432000	129433000	-1.2842198802693197
chr6	129434000	129435000	-0.20449208564611063
chr6	129435000	129436000	2.678973311338129
chr6	129436000	129437000	-0.3699931682332264
chr6	129437000	129438000	0.3719955190324552
chr6	129438000	129439000	-0.18730881806815736
chr6	129440000	129441000	0.8315499572585909
chr6	129441000	129442000	-0.876047005517607
chr6	129442000	129443000	0.747435923559995
chr6	129443000	129444000	2.2627028719938336
chr6	129444000	129445000	-0.560525849149974
chr6	129445000	129446000	-0.657967775407589
chr6	129447000	129448000	-0.8310025389317436
chr6	129448000	129449000	1.2074693167987147
chr6	129450000	129451000	1.6513493517393478
chr6	129451000	129452000	-0.5184818323206146
chr6	129452000	129453000	-0.6248071761756453
chr6	129453000	129454000	1.1141668453503897
chr6	129454000	129455000	1.1826985685152442
chr6	129455000	129456000	-2.1693690136762305
chr6	129456000	129457000	0.8271042994997391
chr6	129457000	129458000	-1.084677750810014
chr6	129458000	129459000	2.2716423241984427
chr6	129459000	129460000	0.7081494145167033
chr6	129460000	129461000	-0.4479110089786272
chr6	129461000	129462000	0.722610109805883
chr6	129462000	129463000	1.5012308118363746
chr6	129463000	129464000	2.0286766878595
chr6	129464000	129465000	0.05034997446972183
chr6	129465000	129466000	1.0939336254892529
chr6	129466000	129467000	1.7300490009041258
chr6	129467000	129468000	0.984660948341631
chr6	129468000	129469000	-0.41473849874696384
chr6	129469000	129470000	1.7439881443431207
chr6	129470000	129471000	0.37702542560826524
chr6	129471000	129472000	-0.3570208143836771
chr6	129472000	129473000	0.05400953572988055
chr6	129473000	129474000	1.7992365225875606
chr6	129474000	129475000	2.297526863017784
chr6	129476000	129477000	-0.36732373479650277
chr6	129477000	129478000	-1.2288438357421851
chr6	129478000	129479000	0.5358485532637888
chr6	129480000	129481000	1.6340918555470638
chr6	129481000	129482000	0.788213873339288
chr6	129482000	129483000	0.3565131882685036
chr6	129484000	129485000	1.7597933569201707
chr6	129485000	129486000	2.308118949224907
chr6	129486000	129487000	1.5424004151831485
chr6	129487000	129488000	0.22479245114659754
chr6	129488000	129489000	1.2811682002987246
chr6	129489000	129490000	0.9335438535274467
chr6	129490000	129491000	-0.40753490682977267
chr6	129491000	129492000	0.14405900514847172
chr6	129492000	129493000	0.9187299523941713
chr6	129493000	129494000	2.677658327173158
chr6	129494000	129495000	1.3185432540300726
chr6	129495000	129496000	0.6974835417202031
chr6	129496000	129497000	1.1410153827089335
chr6	129497000	129498000	-0.9493781464336434
chr6	129498000	129499000	2.3674796006995242
chr6	129499000	129500000	0.5355807498128483
chr6	129500000	129501000	0.6469267179969428
chr6	129501000	129502000	0.7977799561689716
chr6	129502000	129503000	1.1046320524931548
chr6	129503000	129504000	1.3613020202423225
chr6	129504000	129505000	0.41429772333654014
chr6	129505000	129506000	0.8928533572809497
chr6	129506000	129507000	1.0514252547012544
chr6	129507000	129508000	-1.2223493288711522
chr6	129508000	129509000	0.38193004379657575
chr6	129509000	129510000	0.2649959581434351
chr6	129510000	129511000	0.4388768420833937
chr6	129511000	129512000	-0.4080602414966757
chr6	129512000	129513000	1.3347037627090141
chr6	129513000	129514000	-0.004716377530223222
chr6	129517000	129518000	0.6669554150777304
chr6	129521000	129522000	-0.7311818965661683
chr6	129522000	129523000	-0.28529516596451227
chr6	129523000	129524000	1.809717576456397
chr6	129524000	129525000	0.17407340092556298
chr6	129525000	129526000	-0.635041251343861
chr6	129526000	129527000	0.17906528580676684
chr6	129528000	129529000	-0.6260798253062165
chr6	129529000	129530000	0.677066053301231
chr6	129530000	129531000	1.215653976942646
chr6	129531000	129532000	0.023824418639051194
chr6	129532000	129533000	0.3105086734112841
chr6	129534000	129535000	1.412251643995125
chr6	129535000	129536000	-2.298775408682839
chr6	129536000	129537000	0.2191955770174449
chr6	129537000	129538000	0.3247269183060797
chr6	129538000	129539000	0.43878735897908605
chr6	129539000	129540000	-0.14202692542960213
chr6	129540000	129541000	0.5902932181639422
chr6	129541000	129542000	0.2420878296737547
chr6	129543000	129544000	0.20401913378698447
chr6	129544000	129545000	0.5118694090215107
chr6	129545000	129546000	0.5366580745310179
chr6	129546000	129547000	0.9302192100140233
chr6	129547000	129548000	0.0415964579213373
chr6	129548000	129549000	0.540300357985773
chr6	129549000	129550000	0.4116963844021002
chr6	129550000	129551000	-2.248573559157448
chr6	129551000	129552000	-0.00921613638891003
chr6	129552000	129553000	-1.2308185816449153
chr6	129553000	129554000	-1.0315496351478664
chr6	129554000	129555000	-1.2957951968701034
chr6	129555000	129556000	-0.884743686597232
chr6	129556000	129557000	0.1138395763485963
chr6	129557000	129558000	0.5156669186481949
chr6	129558000	129559000	-3.1450725826434884
chr6	129559000	129560000	-4.5689326789501505
chr6	129560000	129561000	0.06739184050918774
chr6	129561000	129562000	-1.4945486128195093
chr6	129562000	129563000	-0.5825806095568676
chr6	129563000	129564000	-0.1572205139165488
chr6	129564000	129565000	0.5694998150541886
chr6	129565000	129566000	-0.03657398310904031
chr6	129566000	129567000	0.9771061021701395
chr6	129567000	129568000	-0.6727619426728088
chr6	129568000	129569000	1.1573685267193883
chr6	129569000	129570000	0.8637919572659299
chr6	129570000	129571000	0.14808794181738189
chr6	129574000	129575000	-0.9089679755732789
chr6	129575000	129576000	1.1277119901830626
chr6	129576000	129577000	-0.5678726337711921
chr6	129577000	129578000	-0.692617842431119
chr6	129578000	129579000	2.0309709858088514
chr6	129579000	129580000	1.5005935433824202
chr6	129580000	129581000	-0.568975763962616
chr6	129581000	129582000	-0.25581450849422344
chr6	129582000	129583000	0.7527831173036671
chr6	129583000	129584000	0.7494485744312989
chr6	129584000	129585000	-1.6076543960850347
chr6	129586000	129587000	0.63207028085705
chr6	129587000	129588000	-1.1684185293181042
chr6	129588000	129589000	0.07682930286727421
chr6	129589000	129590000	-0.4944810259653595
chr6	129590000	129591000	-0.15234271119747675
chr6	129591000	129592000	-1.3858669234487628
chr6	129592000	129593000	-2.564013734660735
chr6	129593000	129594000	0.5657726075173964
chr6	129594000	129595000	1.0691530658960888
chr6	129595000	129596000	1.4435672290780337
chr6	129596000	129597000	0.9392443842241738
chr6	129597000	129598000	-0.6033193015510252
chr6	129598000	129599000	-0.6837704798235192
chr6	129599000	129600000	1.8489679431118218
chr6	129600000	129601000	0.5179727788379186
chr6	129602000	129603000	0.16683850709965642
chr6	129603000	129604000	1.4350282842747542
chr6	129604000	129605000	-1.3653284753441222
chr6	129605000	129606000	0.4049656393025974
chr6	129606000	129607000	2.1586032576672043
chr6	129607000	129608000	0.9414627577411263
chr6	129609000	129610000	0.9831408509285471
chr6	129610000	129611000	0.44149891777219863
chr6	129611000	129612000	1.0064804506996192
chr6	129612000	129613000	-0.9360059587704146
chr6	129613000	129614000	-1.8834598025974405
chr6	129614000	129615000	-1.5452943608650813
chr6	129615000	129616000	-1.3982708485869235
chr6	129616000	129617000	-1.554503938234335
chr6	129617000	129618000	2.070477590615318
chr6	129620000	129621000	-1.6638859483238306
chr6	129621000	129622000	0.2340615814927003
chr6	129622000	129623000	0.14183495691140247
chr6	129627000	129628000	-1.5918600775608316
chr6	129628000	129629000	-0.8239365429574794
chr6	129629000	129630000	-0.7451356081358274
chr6	129630000	129631000	0.8729626311922757
chr6	129632000	129633000	0.28206603233475863
chr6	129634000	129635000	-0.45554217330235247
chr6	129635000	129636000	1.173034480982292
chr6	129636000	129637000	0.5522845639846149
chr6	129637000	129638000	-0.47996258910779277
chr6	129638000	129639000	2.48594858469381
chr6	129639000	129640000	0.1967404927147411
chr6	129641000	129642000	-0.20434322425880866
chr6	129642000	129643000	-0.8403765919166823
chr6	129643000	129644000	0.24181812883372153
chr6	129644000	129645000	-0.7044095671556309
chr6	129645000	129646000	-1.1377592751108134
chr6	129646000	129647000	-0.14930199398729774
chr6	129647000	129648000	-0.6087425151482518
chr6	129648000	129649000	2.3144897786060823
chr6	129651000	129652000	1.2541978257130397
chr6	129652000	129653000	-0.6846854820486601
chr6	129653000	129654000	-0.24939612081158682
chr6	129654000	129655000	1.5592583684138024
chr6	129656000	129657000	0.11367292426549325
chr6	129657000	129658000	-0.6889411708924706
chr6	129658000	129659000	1.568804711506387
chr6	129659000	129660000	1.1071245578868814
chr6	129660000	129661000	1.4805878635244796
chr6	129662000	129663000	1.7314434862530654
chr6	129663000	129664000	1.4480206046050976
chr6	129664000	129665000	-0.4215996108697913
chr6	129665000	129666000	0.5631825513521465
chr6	129666000	129667000	1.7505474388755815
chr6	129667000	129668000	-0.3798866856621016
chr6	129668000	129669000	0.9180165732623613
chr6	129670000	129671000	0.2845667861405736
chr6	129671000	129672000	1.9196819622913124
chr6	129672000	129673000	1.8017999848200277
chr6	129674000	129675000	1.2529500202282906
chr6	129675000	129676000	-0.054325676520209566
chr6	129677000	129678000	0.04176437171681764
chr6	129678000	129679000	-0.5811300740730676
chr6	129679000	129680000	0.9629131736893652
chr6	129680000	129681000	0.9674697823808684
chr6	129681000	129682000	1.0930499275932581
chr6	129682000	129683000	2.6185874667410287
chr6	129684000	129685000	0.025376335517655644
chr6	129687000	129688000	2.394304726653518
chr6	129688000	129689000	0.6825734938188042
chr6	129689000	129690000	0.8330880229982965
chr6	129690000	129691000	0.9053831936780843
chr6	129691000	129692000	1.1259866357465051
chr6	129692000	129693000	1.4834531573066434
chr6	129693000	129694000	0.9805500959450802
chr6	129694000	129695000	1.9308323081547853
chr6	129695000	129696000	0.49847652250738894
chr6	129696000	129697000	0.8909093043255106
chr6	129697000	129698000	2.449504937580643
chr6	129699000	129700000	1.2676762479195984
chr6	129700000	129701000	1.6754741212287687
chr6	129701000	129702000	0.8830978799048824
chr6	129702000	129703000	1.4778268573626745
chr6	129704000	129705000	1.1445207966175381
chr6	129705000	129706000	-0.2826715591690629
chr6	129708000	129709000	1.1808664518866903
chr6	129709000	129710000	-0.9026146220589856
chr6	129710000	129711000	-0.7158058803699558
chr6	129711000	129712000	0.9833438513280345
chr6	129712000	129713000	0.3243266777822844
chr6	129714000	129715000	0.49761375149622245
chr6	129715000	129716000	0.365416665616311
chr6	129719000	129720000	-1.5796263717004753
chr6	129721000	129722000	-0.22527612844965955
chr6	129724000	129725000	-0.7761376364815149
chr6	129725000	129726000	-0.7586222364544314
chr6	129726000	129727000	-1.7415037612850648
chr6	129727000	129728000	0.5287369594751623
chr6	129728000	129729000	-0.5982060714838043
chr6	129730000	129731000	1.5151706496715682
chr6	129731000	129732000	-1.8670677630765318
chr6	129732000	129733000	0.2578589157281518
chr6	129733000	129734000	-0.6775261768952713
chr6	129734000	129735000	-1.5071752821072033
chr6	129736000	129737000	-2.4488369339982246
chr6	129738000	129739000	0.45883307550772506
chr6	129739000	129740000	-0.6123883138570243
chr6	129740000	129741000	-1.969449700306864
chr6	129741000	129742000	1.3508450952259916
chr6	129742000	129743000	0.5107026711883689
chr6	129743000	129744000	-1.6857745819540182
chr6	129749000	129750000	-0.6779781731007372
chr6	129750000	129751000	-2.343612315702884
chr6	129751000	129752000	-2.057173841502799
chr6	129754000	129755000	0.1153794313010174
chr6	129755000	129756000	-0.4192644849747595
chr6	129756000	129757000	0.2799240667259895
chr6	129758000	129759000	-0.21337256643972774
chr6	129759000	129760000	1.8558646064694262
chr6	129760000	129761000	-0.7218230985561174
chr6	129761000	129762000	-0.5507407475573872
chr6	129762000	129763000	0.4019831620761474
chr6	129764000	129765000	0.40492891269504777
chr6	129765000	129766000	-0.4164410046614994
chr6	129768000	129769000	-0.31352407018727474
chr6	129769000	129770000	1.8577043280215881
chr6	129770000	129771000	2.5731255901322414
chr6	129771000	129772000	1.6948124824249813
chr6	129772000	129773000	-0.07128671393123577
chr6	129773000	129774000	0.44424903730102133
chr6	129774000	129775000	0.7160256969671831
chr6	129775000	129776000	1.111680239751255
chr6	129776000	129777000	1.0637693750508097
chr6	129777000	129778000	0.32908715687891504
chr6	129778000	129779000	-0.9885757052737072
chr6	129779000	129780000	0.39839773135657247
chr6	129780000	129781000	-0.5460295833982659
chr6	129781000	129782000	0.3502765681763073
chr6	129782000	129783000	-0.448961119215759
chr6	129783000	129784000	-0.10009014737833796
chr6	129785000	129786000	0.25143101715974925
chr6	129786000	129787000	-1.7742664856650532
chr6	129787000	129788000	-0.4721216331408358
chr6	129788000	129789000	-0.8414291663249253
chr6	129789000	129790000	-0.5278636781890764
chr6	129790000	129791000	0.269159786170788
chr6	129791000	129792000	-1.0355756513745045
chr6	129793000	129794000	-0.20220989588312688
chr6	129794000	129795000	-0.9679847172234658
chr6	129795000	129796000	-1.71330218932597
chr6	129797000	129798000	-0.7777138901992261
chr6	129798000	129799000	0.5411567545449085
chr6	129799000	129800000	-0.32627084623722485
chr6	129801000	129802000	-1.6564342412034592
chr6	129802000	129803000	-2.121061515600944
chr6	129803000	129804000	-1.1098603901299278
chr6	129804000	129805000	-1.249395572101445
chr6	129805000	129806000	-1.1129733839906333
chr6	129806000	129807000	-1.7893390135130869
chr6	129807000	129808000	-1.1307818268970775
chr6	129809000	129810000	-3.3278875380506534
chr6	129812000	129813000	-1.3202062958494671
chr6	129813000	129814000	-0.9367404683910908
chr6	129814000	129815000	0.041538427661987745
chr6	129815000	129816000	-0.5483623009417748
chr6	129816000	129817000	0.7334548666667021
chr6	129817000	129818000	-0.2258794539613611
chr6	129818000	129819000	1.2127172677368219
chr6	129819000	129820000	0.575252970737207
chr6	129820000	129821000	-0.6817567378194231
chr6	129821000	129822000	-1.517525669986941
chr6	129823000	129824000	0.798037004664776
chr6	129824000	129825000	-1.4155616715206008
chr6	129825000	129826000	1.9061290660256391
chr6	129827000	129828000	1.2179455772629901
chr6	129828000	129829000	0.4605025805312717
chr6	129829000	129830000	0.36519109432047964
chr6	129830000	129831000	-0.43796417300393414
chr6	129831000	129832000	-0.46837694566207466
chr6	129833000	129834000	0.6738090273063129
chr6	129834000	129835000	0.21215116218632435
chr6	129835000	129836000	-1.1354741095589909
chr6	129836000	129837000	0.11326155455240317
chr6	129837000	129838000	-0.39415377189461004
chr6	129839000	129840000	-1.6927555967587515
chr6	129840000	129841000	-1.6627366926894758
chr6	129842000	129843000	0.1497014803256286
chr6	129843000	129844000	-0.25637153885787556
chr6	129844000	129845000	0.23918970658365038
chr6	129845000	129846000	0.9737313771772309
chr6	129846000	129847000	-1.2840236017206639
chr6	129847000	129848000	-0.25160508545056576
chr6	129848000	129849000	0.18374500256647752
chr6	129849000	129850000	0.09739365819708466
chr6	129850000	129851000	-1.2480034099161426
chr6	129851000	129852000	-0.32084871323475966
chr6	129852000	129853000	-0.5897766982203944
chr6	129853000	129854000	-1.7029177682655783
chr6	129854000	129855000	-1.093638525250912
chr6	129855000	129856000	-0.7596312247799027
chr6	129856000	129857000	0.8256351749772433
chr6	129857000	129858000	0.7937566122135286
chr6	129858000	129859000	-0.7570026385886478
chr6	129859000	129860000	-0.5185385558152028
chr6	129860000	129861000	1.6405883770028957
chr6	129861000	129862000	-0.7526685976671944
chr6	129862000	129863000	-1.5616726097899754
chr6	129863000	129864000	0.1525591063365482
chr6	129864000	129865000	-0.25529344448471913
chr6	129865000	129866000	-0.45499812542120954
chr6	129866000	129867000	0.426618300338116
chr6	129869000	129870000	-0.9144950512103769
chr6	129870000	129871000	1.6311737084712679
chr6	129871000	129872000	0.8386379062836109
chr6	129872000	129873000	0.09017157098059429
chr6	129873000	129874000	1.1909971366085328
chr6	129874000	129875000	-0.7411800429561627
chr6	129875000	129876000	-0.5714477805579536
chr6	129876000	129877000	-0.4449473707832124
chr6	129877000	129878000	1.6573925641975351
chr6	129878000	129879000	-0.2703824294528697
chr6	129880000	129881000	-0.15714641774762964
chr6	129882000	129883000	0.00621896982854016
chr6	129883000	129884000	-0.3361638491966125
chr6	129884000	129885000	-3.010386472584618
chr6	129885000	129886000	-0.1960166474171083
chr6	129887000	129888000	0.11743523290716526
chr6	129888000	129889000	-0.7365669569341305
chr6	129889000	129890000	0.5459190528570297
chr6	129890000	129891000	0.8866532058732959
chr6	129891000	129892000	-1.535042182778389
chr6	129892000	129893000	-0.21865043898629544
chr6	129893000	129894000	-0.4219064318365658
chr6	129894000	129895000	0.9716897842568539
chr6	129895000	129896000	-1.9428872826370978
chr6	129897000	129898000	-1.2519834657583049
chr6	129898000	129899000	2.7582377239707236
chr6	129899000	129900000	-1.035379789995138
chr6	129900000	129901000	0.7366082292575804
chr6	129901000	129902000	0.933797802069265
chr6	129902000	129903000	-0.8258071036009077
chr6	129903000	129904000	-0.9277642547726099
chr6	129904000	129905000	0.6139398822810386
chr6	129905000	129906000	0.8373927196614945
chr6	129906000	129907000	0.5513181903623408
chr6	129907000	129908000	1.973909728810846
chr6	129908000	129909000	0.7442247080388847
chr6	129909000	129910000	0.12068181960744569
chr6	129910000	129911000	1.3820584252210253
chr6	129911000	129912000	-0.6375240551145039
chr6	129912000	129913000	1.0858839672437357
chr6	129914000	129915000	0.7913349626818631
chr6	129915000	129916000	0.38568541008122387
chr6	129916000	129917000	1.3675732954717899
chr6	129917000	129918000	-0.1396392163723782
chr6	129918000	129919000	0.4390707922368189
chr6	129919000	129920000	0.3951450382275526
chr6	129920000	129921000	-1.025668896025618
chr6	129921000	129922000	0.12418372574377702
chr6	129922000	129923000	-0.952212358111425
chr6	129923000	129924000	1.1700081242888
chr6	129925000	129926000	0.8686446542669158
chr6	129926000	129927000	1.8015234768798911
chr6	129928000	129929000	0.002652705065295887
chr6	129929000	129930000	0.9166517646113518
chr6	129930000	129931000	0.10801472931398291
chr6	129931000	129932000	0.20374556701631216
chr6	129932000	129933000	1.1533940457895333
chr6	129933000	129934000	0.5251970615316779
chr6	129934000	129935000	1.7744576332027193
chr6	129935000	129936000	0.7941288061424061
chr6	129936000	129937000	3.8058810564674195
chr6	129937000	129938000	1.1280097892240324
chr6	129938000	129939000	1.430982586003637
chr6	129939000	129940000	1.5060146864671367
chr6	129940000	129941000	2.293145354112439
chr6	129941000	129942000	1.4549723995244084
chr6	129942000	129943000	1.6491365877461555
chr6	129943000	129944000	2.553441441768116
chr6	129944000	129945000	1.2032407381156962
chr6	129945000	129946000	1.3869515350907349
chr6	129947000	129948000	1.2960305417984086
chr6	129948000	129949000	2.304870691637228
chr6	129949000	129950000	1.5512376619434747
chr6	129950000	129951000	2.0928740296598556
chr6	129951000	129952000	1.0533002183946596
chr6	129952000	129953000	1.0404700602082864
chr6	129953000	129954000	1.5751121519573419
chr6	129954000	129955000	0.9714941061012938
chr6	129955000	129956000	0.4929698807594736
chr6	129956000	129957000	2.1445786906597086
chr6	129957000	129958000	0.2729015774763707
chr6	129958000	129959000	2.5996306403262333
chr6	129959000	129960000	2.078096671328814
chr6	129960000	129961000	-0.41108721213877997
chr6	129962000	129963000	-1.083181212799445
chr6	129963000	129964000	-0.10084650143018463
chr6	129964000	129965000	-0.6337333042205235
chr6	129965000	129966000	0.5272812226345681
chr6	129966000	129967000	0.8924321128633625
chr6	129967000	129968000	1.0808784575900579
chr6	129969000	129970000	0.6176362717559297
chr6	129970000	129971000	0.061335258203055285
chr6	129971000	129972000	0.9002606331496185
chr6	129972000	129973000	1.4252281782518363
chr6	129973000	129974000	0.6756716537033016
chr6	129974000	129975000	1.7484402010391231
chr6	129975000	129976000	2.5040171047326893
chr6	129976000	129977000	1.4599313017250535
chr6	129977000	129978000	1.612152309195182
chr6	129978000	129979000	1.3585121635932118
chr6	129979000	129980000	2.2481277225172116
chr6	129980000	129981000	0.5218938690250705
chr6	129981000	129982000	1.5358443754372304
chr6	129982000	129983000	1.0075949754430178
chr6	129983000	129984000	1.50660878136869
chr6	129984000	129985000	-0.16226589748843306
chr6	129985000	129986000	1.168959610169013
chr6	129986000	129987000	2.6304473119338003
chr6	129988000	129989000	1.6586374463685523
chr6	129989000	129990000	-0.6963123147940571
chr6	129990000	129991000	0.8136739495413212
chr6	129991000	129992000	-4.76548472765198
chr6	129992000	129993000	1.5568597317781692
chr6	129993000	129994000	2.1414435175745044
chr6	129994000	129995000	-0.12318469938634852
chr6	129996000	129997000	2.6318637835186562
chr6	129998000	129999000	2.097293074416772
chr6	130000000	130001000	1.3329469712407676
chr6	130001000	130002000	1.1409070576640796
chr6	130003000	130004000	1.729292255160917
chr6	130004000	130005000	-0.28138481967983064
chr6	130005000	130006000	1.2484318583534517
chr6	130006000	130007000	1.5216065843709563
chr6	130007000	130008000	-0.2467195352916234
chr6	130008000	130009000	-0.007945410413209886
chr6	130009000	130010000	2.1139942861811076
chr6	130010000	130011000	2.340526832308283
chr6	130011000	130012000	0.7603272013752718
chr6	130012000	130013000	2.4658475354637277
chr6	130013000	130014000	1.6652887762680226
chr6	130014000	130015000	-0.11375937253360156
chr6	130015000	130016000	1.2911351096679906
chr6	130016000	130017000	2.161471120121068
chr6	130017000	130018000	1.4886734678727271
chr6	130018000	130019000	0.2565665097151833
chr6	130021000	130022000	-2.0351052103360736
chr6	130022000	130023000	0.663181841814748
chr6	130023000	130024000	-0.8434357785276412
chr6	130024000	130025000	-1.4820939407071205
chr6	130026000	130027000	-0.03280714780072778
chr6	130027000	130028000	-1.8939589741860403
chr6	130029000	130030000	-0.05697536277697907
chr6	130031000	130032000	-0.22878656727198027
chr6	130032000	130033000	-0.32616308964520724
chr6	130033000	130034000	-1.1469723880417622
chr6	130034000	130035000	-1.6640852231735206
chr6	130035000	130036000	-0.34178180594304286
chr6	130036000	130037000	1.1523496446762869
chr6	130037000	130038000	-1.6939638037885065
chr6	130038000	130039000	-1.762489683142435
chr6	130039000	130040000	-1.3591812392435447
chr6	130040000	130041000	0.36121861484726314
chr6	130041000	130042000	0.5263905305161719
chr6	130042000	130043000	-0.2810271201373963
chr6	130043000	130044000	0.12254319330414458
chr6	130044000	130045000	-0.26929467121728606
chr6	130045000	130046000	0.19305953507828702
chr6	130046000	130047000	-0.013004997394060157
chr6	130047000	130048000	0.7305327939956732
chr6	130048000	130049000	1.5686767069094851
chr6	130049000	130050000	2.040605886263894
chr6	130050000	130051000	0.3606693917904848
chr6	130051000	130052000	-0.3307335012525326
chr6	130052000	130053000	0.9243742670105748
chr6	130054000	130055000	-0.5601466171219309
chr6	130057000	130058000	0.9256079026482238
chr6	130059000	130060000	-0.6595196198517198
chr6	130060000	130061000	0.1829218522246317
chr6	130064000	130065000	0.5925831452648803
chr6	130065000	130066000	-0.6947535890784913
chr6	130067000	130068000	0.1758570594614596
chr6	130068000	130069000	0.41663223267886035
chr6	130069000	130070000	0.699813042736218
chr6	130071000	130072000	-0.9422354294616592
chr6	130072000	130073000	0.4692597271198839
chr6	130073000	130074000	0.3312201388204701
chr6	130074000	130075000	0.2788215828323533
chr6	130075000	130076000	-0.4735374976140654
chr6	130076000	130077000	-1.0722158964435125
chr6	130077000	130078000	-0.008048917281377663
chr6	130078000	130079000	-0.6537847211893903
chr6	130079000	130080000	-0.20568764220953187
chr6	130080000	130081000	-0.12594872880158894
chr6	130082000	130083000	0.29839326317413406
chr6	130083000	130084000	0.8065594201182511
chr6	130084000	130085000	-2.1876059272328963
chr6	130085000	130086000	-0.27274362432253235
chr6	130086000	130087000	-1.0895031818110639
chr6	130087000	130088000	0.1790529440454538
chr6	130088000	130089000	-1.408377710731507
chr6	130090000	130091000	0.1816575806643693
chr6	130091000	130092000	0.2583639862313551
chr6	130092000	130093000	1.1292742273670289
chr6	130093000	130094000	0.5587640188069284
chr6	130094000	130095000	-0.7015246578012704
chr6	130095000	130096000	0.29372985120969247
chr6	130096000	130097000	1.426593383813214
chr6	130097000	130098000	1.4656326121232652
chr6	130099000	130100000	0.5583020116479274
chr6	130100000	130101000	1.639537380848197
chr6	130101000	130102000	0.8435127419360132
chr6	130102000	130103000	0.25613363880284323
chr6	130103000	130104000	2.0688395770449266
chr6	130104000	130105000	0.47796650637752053
chr6	130106000	130107000	-1.4046255518170443
chr6	130107000	130108000	-2.852776383927006
chr6	130109000	130110000	1.0141750356679928
chr6	130110000	130111000	-0.6699101540786461
chr6	130111000	130112000	-0.7505697706070068
chr6	130112000	130113000	-1.373076321881349
chr6	130113000	130114000	0.9913563211257038
chr6	130114000	130115000	-1.3062203015881644
chr6	130115000	130116000	-0.5630319025705005
chr6	130116000	130117000	0.7711094338938177
chr6	130118000	130119000	-1.0049848336765677
chr6	130119000	130120000	0.06384536269766887
chr6	130120000	130121000	-1.1657165586590827
chr6	130121000	130122000	-0.5636583397466571
chr6	130122000	130123000	0.08493658832258477
chr6	130123000	130124000	1.4300446549511634
chr6	130124000	130125000	-0.9769731212903512
chr6	130125000	130126000	-0.23831403969454343
chr6	130127000	130128000	1.5001994709176598
chr6	130128000	130129000	1.8740984738508164
chr6	130129000	130130000	1.7309116372042135
chr6	130130000	130131000	0.5956471410610531
chr6	130131000	130132000	-0.31057549889884445
chr6	130132000	130133000	0.5272176321883845
chr6	130133000	130134000	4.906387844416269
chr6	130134000	130135000	0.3303847367267639
chr6	130136000	130137000	1.0282146211606251
chr6	130137000	130138000	0.2745094975108712
chr6	130138000	130139000	1.043455111515346
chr6	130139000	130140000	0.17807998444511858
chr6	130142000	130143000	-0.2929478827293856
chr6	130143000	130144000	-0.17522278863508395
chr6	130145000	130146000	1.4252878572779784
chr6	130146000	130147000	2.585570386734026
chr6	130147000	130148000	-0.6863623535469042
chr6	130149000	130150000	0.027943455749355597
chr6	130150000	130151000	0.4287621667255364
chr6	130151000	130152000	0.8049382661426584
chr6	130152000	130153000	1.2149931492319475
chr6	130155000	130156000	-0.789156809501622
chr6	130156000	130157000	1.3487729525919625
chr6	130158000	130159000	0.9056848398133004
chr6	130159000	130160000	-0.2699859648661875
chr6	130160000	130161000	1.4282041023052203
chr6	130161000	130162000	1.0962559383799433
chr6	130162000	130163000	0.28431948159305603
chr6	130163000	130164000	1.1187986464263828
chr6	130165000	130166000	0.5505366267197972
chr6	130166000	130167000	-0.26025849272951546
chr6	130167000	130168000	0.37233258393397783
chr6	130168000	130169000	1.3829532483343447
chr6	130169000	130170000	0.9960801145783603
chr6	130170000	130171000	1.8267141823369333
chr6	130171000	130172000	0.6801261385292996
chr6	130172000	130173000	0.33999173253371257
chr6	130173000	130174000	1.908940332580296
chr6	130174000	130175000	-0.7466642430774008
chr6	130175000	130176000	0.9595264858478373
chr6	130176000	130177000	2.5877757897075573
chr6	130177000	130178000	1.970524851751217
chr6	130178000	130179000	-0.20070183243444795
chr6	130181000	130182000	-0.031682069740739456
chr6	130183000	130184000	0.9916442954773376
chr6	130184000	130185000	0.09494409386768532
chr6	130187000	130188000	-0.033819802462611036
chr6	130188000	130189000	0.17246202799086993
chr6	130190000	130191000	0.09369326232509326
chr6	130191000	130192000	0.129462708295045
chr6	130192000	130193000	0.373406371825194
chr6	130193000	130194000	0.4414284961674678
chr6	130194000	130195000	-1.2372145581322556
chr6	130195000	130196000	-2.2069780834638264
chr6	130197000	130198000	-0.7323434717354182
chr6	130198000	130199000	0.02817418889681504
chr6	130199000	130200000	0.5029244822964244
chr6	130201000	130202000	1.4516971227013138
chr6	130202000	130203000	0.4004841388728885
chr6	130203000	130204000	0.5704060829932079
chr6	130206000	130207000	-0.6129984660633989
chr6	130208000	130209000	0.3436836319435263
chr6	130209000	130210000	1.4741826289031694
chr6	130212000	130213000	-0.13009073750188835
chr6	130213000	130214000	-0.1079563078391749
chr6	130214000	130215000	0.031156945352129036
chr6	130215000	130216000	-0.016018441107101482
chr6	130216000	130217000	-0.12430871445093353
chr6	130217000	130218000	2.508037247913852
chr6	130218000	130219000	-0.23655395480845665
chr6	130219000	130220000	-0.8150953346027882
chr6	130220000	130221000	-0.6743162535578746
chr6	130221000	130222000	-2.8332212260558256
chr6	130222000	130223000	0.8269896656563663
chr6	130223000	130224000	1.675945642642087
chr6	130225000	130226000	1.4003418429523984
chr6	130226000	130227000	1.3922282891098754
chr6	130227000	130228000	2.8757223066788766
chr6	130228000	130229000	-0.8919813020529619
chr6	130229000	130230000	1.8210932140756215
chr6	130230000	130231000	-0.6655365741297731
chr6	130231000	130232000	-0.429703951825955
chr6	130232000	130233000	0.17283323912652754
chr6	130233000	130234000	0.9320743226795545
chr6	130234000	130235000	0.6629581059875782
chr6	130235000	130236000	0.4477098543731348
chr6	130236000	130237000	1.129235913180718
chr6	130237000	130238000	-0.28703661836377214
chr6	130238000	130239000	-0.7987857680249534
chr6	130239000	130240000	0.934050899537793
chr6	130240000	130241000	0.27254447660497133
chr6	130242000	130243000	1.3443161663279601
chr6	130243000	130244000	1.184721685890622
chr6	130244000	130245000	1.0002649741335212
chr6	130245000	130246000	-0.4088849924971867
chr6	130246000	130247000	1.8584759458318816
chr6	130247000	130248000	-0.39468223423010174
chr6	130248000	130249000	-0.13541284934794273
chr6	130249000	130250000	1.1010689570185763
chr6	130250000	130251000	-0.5079656621198797
chr6	130251000	130252000	-0.2782200124228717
chr6	130252000	130253000	0.5064512263851071
chr6	130253000	130254000	-0.09142535827548685
chr6	130254000	130255000	0.7158164591577882
chr6	130255000	130256000	-0.08755081841489164
chr6	130256000	130257000	0.6091633134786048
chr6	130257000	130258000	1.3957439898860182
chr6	130258000	130259000	-1.4467595915051026
chr6	130259000	130260000	-0.26038687138264227
chr6	130260000	130261000	1.4952015846883762
chr6	130263000	130264000	0.6621672201094514
chr6	130264000	130265000	-1.2623907997894648
chr6	130265000	130266000	-1.1583487474388472
chr6	130266000	130267000	-0.5852306579516428
chr6	130267000	130268000	0.21456901284858315
chr6	130268000	130269000	0.4758715089814788
chr6	130269000	130270000	-0.6270261586611823
chr6	130270000	130271000	0.5912743823366168
chr6	130271000	130272000	-0.5508475279071279
chr6	130272000	130273000	0.5163050588575551
chr6	130273000	130274000	-1.8226566960434882
chr6	130274000	130275000	-0.5082181559700621
chr6	130275000	130276000	-0.17551496585954915
chr6	130276000	130277000	0.2581186913328342
chr6	130277000	130278000	-0.8336483523848528
chr6	130278000	130279000	0.08309668690776194
chr6	130280000	130281000	-0.6793050070015998
chr6	130281000	130282000	0.8407998572068869
chr6	130282000	130283000	-0.39091105690455136
chr6	130283000	130284000	0.20283262177033268
chr6	130284000	130285000	0.48301348018785895
chr6	130285000	130286000	-0.04737230320717414
chr6	130286000	130287000	0.26057002037789634
chr6	130287000	130288000	-0.23663153832869901
chr6	130288000	130289000	-2.1252268522054907
chr6	130289000	130290000	-0.5911903602441774
chr6	130290000	130291000	0.7353848493578083
chr6	130291000	130292000	0.22350706010184787
chr6	130295000	130296000	2.102884726870043
chr6	130296000	130297000	0.2896607275627633
chr6	130297000	130298000	-0.5225902192659602
chr6	130298000	130299000	-1.1927758642917123
chr6	130299000	130300000	0.8710709220966371
chr6	130300000	130301000	0.5059732589860125
chr6	130301000	130302000	0.25419665141369285
chr6	130302000	130303000	1.2868663833776932
chr6	130303000	130304000	0.6637395149380579
chr6	130305000	130306000	1.5457387203081705
chr6	130306000	130307000	-0.5504949135704552
chr6	130307000	130308000	-0.7205894848886703
chr6	130309000	130310000	0.21832756641454554
chr6	130310000	130311000	1.2234220557029618
chr6	130311000	130312000	-0.03245689566816131
chr6	130312000	130313000	2.110461538837805
chr6	130313000	130314000	1.4393930058959532
chr6	130314000	130315000	-0.013014156514709252
chr6	130315000	130316000	-0.9411183685572599
chr6	130317000	130318000	-0.33003791995738024
chr6	130318000	130319000	-0.46310749780502936
chr6	130319000	130320000	-0.10327549482062419
chr6	130320000	130321000	1.091110926935155
chr6	130321000	130322000	1.3255619687381457
chr6	130322000	130323000	2.2689411120954297
chr6	130324000	130325000	1.028632772837228
chr6	130325000	130326000	-0.38336996688243113
chr6	130327000	130328000	0.9052727267579014
chr6	130328000	130329000	0.9298452359689056
chr6	130330000	130331000	0.995667562274512
chr6	130331000	130332000	-0.16503112053505892
chr6	130332000	130333000	0.14814575570302937
chr6	130333000	130334000	1.6942020411233063
chr6	130334000	130335000	-1.1313730739685415
chr6	130335000	130336000	0.2953829469775248
chr6	130336000	130337000	-0.1119928490577438
chr6	130337000	130338000	-1.21782616728796
chr6	130338000	130339000	-0.8475065742676003
chr6	130339000	130340000	-0.6176404889682117
chr6	130340000	130341000	-1.2168778826493014
chr6	130341000	130342000	1.1121198902916554
chr6	130342000	130343000	-0.6061163860325962
chr6	130343000	130344000	-1.1463859405565031
chr6	130345000	130346000	0.4756073142968548
chr6	130347000	130348000	-2.1571028774026377
chr6	130348000	130349000	-3.839224400090593
chr6	130349000	130350000	-5.723955018494421
chr6	130350000	130351000	-5.765966704811024
chr6	130351000	130352000	-4.715471082170818
chr6	130353000	130354000	-0.34716068828615254
chr6	130354000	130355000	-0.44404685767853586
chr6	130355000	130356000	0.6726036014562566
chr6	130356000	130357000	0.6515787413192127
chr6	130358000	130359000	1.1776415359942067
chr6	130359000	130360000	0.09430775252397952
chr6	130360000	130361000	-0.8762036136732705
chr6	130361000	130362000	-0.6567968889982863
chr6	130362000	130363000	0.7094935642649234
chr6	130363000	130364000	-0.36962433213414775
chr6	130366000	130367000	4.4147856593900645
chr6	130367000	130368000	1.6719723919122456
chr6	130368000	130369000	2.573471833523356
chr6	130369000	130370000	0.7866168552161794
chr6	130370000	130371000	-0.24771730468253253
chr6	130371000	130372000	0.44761107557840957
chr6	130372000	130373000	1.9170576390514127
chr6	130373000	130374000	0.32813057362098197
chr6	130374000	130375000	2.491443229151416
chr6	130375000	130376000	0.2525932924663877
chr6	130376000	130377000	2.8400041993835226
chr6	130377000	130378000	1.3243533658766045
chr6	130379000	130380000	1.751936476627817
chr6	130380000	130381000	-0.09812958103191664
chr6	130381000	130382000	1.6524902194022404
chr6	130382000	130383000	-0.6891603326752498
chr6	130383000	130384000	2.5502211897569174
chr6	130384000	130385000	1.3151939671608932
chr6	130385000	130386000	1.5544163732855902
chr6	130386000	130387000	0.08645712295759903
chr6	130387000	130388000	2.4130161621747743
chr6	130388000	130389000	1.3400186404680865
chr6	130389000	130390000	0.3331638720566579
chr6	130390000	130391000	0.9564196198808574
chr6	130392000	130393000	1.2346953736193773
chr6	130393000	130394000	0.9567527967142828
chr6	130394000	130395000	1.3709020703376478
chr6	130395000	130396000	-0.35982561597177437
chr6	130397000	130398000	0.5658275400799453
chr6	130398000	130399000	0.6963346601342312
chr6	130399000	130400000	0.2996843859398131
chr6	130400000	130401000	2.50378387405452
chr6	130402000	130403000	-1.0312535231681448
chr6	130403000	130404000	1.1984147124353304
chr6	130404000	130405000	0.988662098480164
chr6	130405000	130406000	1.4567952249213951
chr6	130406000	130407000	0.8985558638352429
chr6	130407000	130408000	0.3409634924312095
chr6	130408000	130409000	0.5463151175357117
chr6	130409000	130410000	-0.730117077306322
chr6	130410000	130411000	0.3437008844052626
chr6	130411000	130412000	-0.1309583179856175
chr6	130413000	130414000	0.8834164005139759
chr6	130415000	130416000	1.928642170166506
chr6	130416000	130417000	3.3592846504168805
chr6	130417000	130418000	0.8824691352629793
chr6	130418000	130419000	-0.024564304019262725
chr6	130419000	130420000	1.6569601708845396
chr6	130420000	130421000	1.3199679846189218
chr6	130421000	130422000	1.4585935522409341
chr6	130422000	130423000	-1.6945059245237626
chr6	130423000	130424000	0.28645409636420466
chr6	130424000	130425000	2.169416071872029
chr6	130425000	130426000	1.7733185135876197
chr6	130426000	130427000	1.145966711027688
chr6	130427000	130428000	0.2031048131240878
chr6	130428000	130429000	1.1687052254951744
chr6	130429000	130430000	1.209964502227243
chr6	130430000	130431000	0.27849846928733357
chr6	130431000	130432000	1.1216494305381994
chr6	130432000	130433000	0.46318780158673756
chr6	130433000	130434000	1.2365341697892451
chr6	130434000	130435000	0.19145475283393265
chr6	130437000	130438000	1.543479873724704
chr6	130438000	130439000	1.267400478717223
chr6	130439000	130440000	-0.0033505032096021407
chr6	130440000	130441000	3.2853542587012226
chr6	130441000	130442000	2.192594454438186
chr6	130442000	130443000	0.7267792989353151
chr6	130443000	130444000	0.26880249467497724
chr6	130445000	130446000	2.103043354578894
chr6	130447000	130448000	-0.5211987832380183
chr6	130448000	130449000	0.11058282071112882
chr6	130449000	130450000	1.082217006070306
chr6	130450000	130451000	0.28121622279004904
chr6	130451000	130452000	-0.19903677074433157
chr6	130452000	130453000	-0.863513300878377
chr6	130453000	130454000	1.2131549659422316
chr6	130454000	130455000	-1.476129009141228
chr6	130455000	130456000	0.5144505335488913
chr6	130458000	130459000	-2.45688767515399
chr6	130459000	130460000	0.0009229712143553443
chr6	130460000	130461000	-0.3452312052000124
chr6	130462000	130463000	0.18753602834591732
chr6	130463000	130464000	-0.4179292371392904
chr6	130464000	130465000	-0.29519278332061066
chr6	130465000	130466000	0.8536183026264591
chr6	130466000	130467000	0.38222020515027944
chr6	130467000	130468000	-2.0633260696293387
chr6	130468000	130469000	1.0446087754923505
chr6	130469000	130470000	-0.006745769244444391
chr6	130470000	130471000	0.3141483738610925
chr6	130471000	130472000	-0.7014845018604515
chr6	130472000	130473000	-1.7164224695648647
chr6	130473000	130474000	1.2148939326509192
chr6	130474000	130475000	-1.1920706360469133
chr6	130475000	130476000	-0.5152705126456167
chr6	130476000	130477000	-2.342312458818343
chr6	130477000	130478000	-4.493174898215838
chr6	130478000	130479000	-5.254572200013799
chr6	130479000	130480000	-5.3079627333534605
chr6	130480000	130481000	-4.144733111625995
chr6	130481000	130482000	-1.0591431054462337
chr6	130482000	130483000	-1.145608698415108
chr6	130483000	130484000	-1.0627300651013158
chr6	130484000	130485000	-1.8017408687152225
chr6	130485000	130486000	-1.2991524891709672
chr6	130486000	130487000	0.4826664773735443
chr6	130487000	130488000	-1.0638703224933503
chr6	130489000	130490000	-0.5803672069929644
chr6	130490000	130491000	-0.32190078235267167
chr6	130492000	130493000	1.197878740958541
chr6	130493000	130494000	0.08028312660004275
chr6	130495000	130496000	-0.9255449698575031
chr6	130496000	130497000	0.09397586048192565
chr6	130497000	130498000	1.184835391544186
chr6	130498000	130499000	1.1881082829649614
chr6	130499000	130500000	0.3137964435251653
chr6	130502000	130503000	0.9348803765350567
chr6	130503000	130504000	1.0055283073133177
chr6	130504000	130505000	0.015123570811068656
chr6	130505000	130506000	1.1226031400900696
chr6	130506000	130507000	-0.5490931048953854
chr6	130507000	130508000	-1.711532874395088
chr6	130508000	130509000	-0.2944332036055822
chr6	130509000	130510000	1.628456345325555
chr6	130510000	130511000	1.5391598530076036
chr6	130511000	130512000	-4.766420521505456
chr6	130512000	130513000	0.01642936288725774
chr6	130513000	130514000	-0.7887309868488667
chr6	130514000	130515000	0.03699273971000268
chr6	130515000	130516000	-0.1286059822934505
chr6	130516000	130517000	-2.058102700948928
chr6	130517000	130518000	-0.8475358363900047
chr6	130518000	130519000	-1.3996875850115698
chr6	130519000	130520000	0.33685355442038867
chr6	130520000	130521000	1.7623535552923542
chr6	130521000	130522000	-2.696120378142208
chr6	130522000	130523000	-0.6767080317310239
chr6	130523000	130524000	-1.8536521831970056
chr6	130524000	130525000	-0.5660220282564529
chr6	130525000	130526000	-0.6669846725818964
chr6	130526000	130527000	1.4259300891217526
chr6	130527000	130528000	-0.31509637619602815
chr6	130528000	130529000	0.5265416607036905
chr6	130529000	130530000	-0.7012507544144947
chr6	130530000	130531000	0.914557904835974
chr6	130532000	130533000	-0.6837086281908891
chr6	130533000	130534000	-0.17370356436841725
chr6	130534000	130535000	0.03405195166910943
chr6	130535000	130536000	-0.2875021377199749
chr6	130536000	130537000	-0.9175975298964475
chr6	130538000	130539000	-2.0529828386659346
chr6	130539000	130540000	-3.1492452387603223
chr6	130540000	130541000	-4.847515262222362
chr6	130543000	130544000	-7.457724446313624
chr6	130545000	130546000	-1.294970418422972
chr6	130546000	130547000	-0.7842429182785436
chr6	130547000	130548000	-1.985740641094946
chr6	130548000	130549000	-1.8817638615689416
chr6	130549000	130550000	-2.0464814289242006
chr6	130550000	130551000	-0.6859543956315757
chr6	130551000	130552000	-0.2973753660384286
chr6	130552000	130553000	-1.0983325794714913
chr6	130553000	130554000	-3.0741649428134057
chr6	130555000	130556000	0.720576226031124
chr6	130557000	130558000	-0.5670754015141833
chr6	130558000	130559000	0.23655117647130247
chr6	130559000	130560000	-1.8370000587757465
chr6	130561000	130562000	-0.11157365069274953
chr6	130562000	130563000	-1.6137389703116658
chr6	130563000	130564000	-1.1982814485781241
chr6	130564000	130565000	-0.9771076589939136
chr6	130565000	130566000	0.10616727953306855
chr6	130566000	130567000	-0.10999667022516686
chr6	130568000	130569000	0.3545077591444851
chr6	130569000	130570000	-3.9756988093479677
chr6	130570000	130571000	-1.0046770307421942
chr6	130572000	130573000	-1.095234627637068
chr6	130573000	130574000	-2.3999784821878007
chr6	130575000	130576000	0.08748776394255396
chr6	130576000	130577000	-1.3226430445926058
chr6	130578000	130579000	-0.7268123182954779
chr6	130579000	130580000	-0.1917050580851296
chr6	130580000	130581000	-1.0559805203174601
chr6	130581000	130582000	-0.74889052344286
chr6	130582000	130583000	0.21331013025858253
chr6	130583000	130584000	-0.12446611410030727
chr6	130584000	130585000	0.3821355050563087
chr6	130585000	130586000	0.49874431975686484
chr6	130586000	130587000	-0.20108468056451376
chr6	130587000	130588000	0.4095909258912317
chr6	130588000	130589000	-1.4284522701687077
chr6	130589000	130590000	-0.1472243851044589
chr6	130590000	130591000	-1.4325249964097535
chr6	130591000	130592000	-0.033448826347676916
chr6	130592000	130593000	-2.253271820483443
chr6	130593000	130594000	0.13767981249583766
chr6	130594000	130595000	-1.3452763144832658
chr6	130595000	130596000	-1.5996220488473636
chr6	130596000	130597000	-2.2332892539222406
chr6	130597000	130598000	-2.0540476210003162
chr6	130598000	130599000	-1.9427327969257415
chr6	130599000	130600000	-1.5341440012901657
chr6	130601000	130602000	-1.814123640760985
chr6	130602000	130603000	-0.8261765257534748
chr6	130603000	130604000	-0.3492177692556532
chr6	130604000	130605000	-0.3354274267813951
chr6	130608000	130609000	0.3887000430273988
chr6	130609000	130610000	0.9318338055031966
chr6	130610000	130611000	-0.23848788877521604
chr6	130611000	130612000	0.766887886289509
chr6	130612000	130613000	-0.9821793837827166
chr6	130613000	130614000	0.6532683259046547
chr6	130614000	130615000	-3.142177178206474
chr6	130615000	130616000	-0.454895490348267
chr6	130616000	130617000	0.28852602455567466
chr6	130617000	130618000	0.3282612637859612
chr6	130619000	130620000	1.704027556149792
chr6	130620000	130621000	0.452110333301659
chr6	130621000	130622000	-0.07216063343024574
chr6	130622000	130623000	-1.6220664630757857
chr6	130623000	130624000	-0.8937640780786165
chr6	130624000	130625000	1.4999864132883722
chr6	130626000	130627000	0.9822945804075314
chr6	130627000	130628000	0.11543596297664806
chr6	130628000	130629000	1.4461360413631976
chr6	130629000	130630000	1.3600009697719746
chr6	130630000	130631000	1.7838217450475566
chr6	130631000	130632000	1.7811087493778586
chr6	130632000	130633000	-1.0857736317831033
chr6	130633000	130634000	0.04366314924593504
chr6	130634000	130635000	0.23990665479271342
chr6	130635000	130636000	-0.2223572024877473
chr6	130639000	130640000	-1.300782698444956
chr6	130640000	130641000	0.9195498242871282
chr6	130641000	130642000	-0.9305952411077993
chr6	130642000	130643000	-1.053694464810403
chr6	130644000	130645000	-0.1552180076915875
chr6	130645000	130646000	-0.7740059377273332
chr6	130646000	130647000	-3.4112868986778966
chr6	130647000	130648000	-1.1513804908370573
chr6	130648000	130649000	-1.0573885728827646
chr6	130649000	130650000	0.1288762687736353
chr6	130650000	130651000	-0.46111628015875505
chr6	130651000	130652000	0.22994119243260186
chr6	130652000	130653000	-1.0178983655445417
chr6	130653000	130654000	0.6784628347528404
chr6	130654000	130655000	1.0064815109533687
chr6	130655000	130656000	-1.3621381152787018
chr6	130656000	130657000	1.1090649782421718
chr6	130658000	130659000	-0.5279129788058438
chr6	130659000	130660000	0.8915365962381318
chr6	130660000	130661000	0.75806466476726
chr6	130661000	130662000	0.5886231285601168
chr6	130662000	130663000	1.7922863678063767
chr6	130663000	130664000	-0.57103930555098
chr6	130664000	130665000	-0.19809486717009267
chr6	130666000	130667000	-1.5784849684849382
chr6	130668000	130669000	1.0657771481439318
chr6	130670000	130671000	0.019222734994287127
chr6	130671000	130672000	-0.45623425901565384
chr6	130672000	130673000	0.7518736530492149
chr6	130673000	130674000	0.9515461165089965
chr6	130674000	130675000	0.37794479540693554
chr6	130675000	130676000	-0.7257186392492987
chr6	130676000	130677000	-0.5846479255190206
chr6	130677000	130678000	1.2732748162680572
chr6	130678000	130679000	0.861570681489467
chr6	130679000	130680000	-0.33597538508576286
chr6	130681000	130682000	-1.6639394412255104
chr6	130682000	130683000	1.037460102856883
chr6	130683000	130684000	0.8214510671315761
chr6	130684000	130685000	0.7750966865605541
chr6	130685000	130686000	1.3898277358087143
chr6	130687000	130688000	1.915277703851786
chr6	130688000	130689000	0.7852517737684497
chr6	130689000	130690000	1.7394941413939946
chr6	130690000	130691000	-0.19837265218971958
chr6	130691000	130692000	0.3349062829406402
chr6	130692000	130693000	0.8077916395500772
chr6	130694000	130695000	-0.30210453819632127
chr6	130695000	130696000	0.9628544205749779
chr6	130696000	130697000	-0.19796938019518906
chr6	130697000	130698000	-0.4014096187739804
chr6	130698000	130699000	0.059123410901154604
chr6	130699000	130700000	-0.21081958131798575
chr6	130700000	130701000	1.4027866688393344
chr6	130701000	130702000	-0.36336335057274904
chr6	130702000	130703000	0.8522083794166877
chr6	130705000	130706000	0.7666530077909403
chr6	130706000	130707000	-0.9872065136555934
chr6	130708000	130709000	0.3052300159844587
chr6	130709000	130710000	-1.3756684493609266
chr6	130710000	130711000	1.2817878329354642
chr6	130711000	130712000	-0.17756009307734644
chr6	130712000	130713000	-0.1909792467839893
chr6	130713000	130714000	-0.17991493289404814
chr6	130714000	130715000	1.0595714775172738
chr6	130715000	130716000	0.6928863719722591
chr6	130716000	130717000	0.1879447703897001
chr6	130717000	130718000	0.1223074229934381
chr6	130718000	130719000	0.4866380159731555
chr6	130719000	130720000	-0.0808993000366418
chr6	130720000	130721000	0.18715850335796197
chr6	130722000	130723000	1.3957064484488226
chr6	130723000	130724000	-0.39391827472750196
chr6	130724000	130725000	0.35561395088376424
chr6	130725000	130726000	-1.2694603224290397
chr6	130726000	130727000	-0.9156840776728056
chr6	130727000	130728000	-1.5205070368462081
chr6	130730000	130731000	0.5680524009098665
chr6	130731000	130732000	-0.2728958636513867
chr6	130732000	130733000	0.021542926750159213
chr6	130733000	130734000	0.09455176897483318
chr6	130734000	130735000	-0.3370376172780646
chr6	130735000	130736000	0.40883986920186427
chr6	130737000	130738000	1.0761638421414972
chr6	130738000	130739000	1.7441643193224594
chr6	130739000	130740000	0.2853451244711236
chr6	130740000	130741000	-0.15404187280586115
chr6	130741000	130742000	-1.3267534239081642
chr6	130742000	130743000	-0.4705480864377348
chr6	130743000	130744000	-0.007201683286149679
chr6	130744000	130745000	-0.13422507244389048
chr6	130745000	130746000	0.3337763662273041
chr6	130746000	130747000	-1.1008540439066783
chr6	130748000	130749000	0.7450425814842443
chr6	130749000	130750000	0.47099614091162034
chr6	130750000	130751000	-2.4272811074110496
chr6	130751000	130752000	-1.860528628018458
chr6	130752000	130753000	-1.3438348992695879
chr6	130753000	130754000	-0.8960101148643689
chr6	130756000	130757000	0.3522590471262248
chr6	130757000	130758000	-1.5158937116105846
chr6	130758000	130759000	-1.4737805842020713
chr6	130759000	130760000	-0.1388771557501988
chr6	130760000	130761000	-0.274851464885006
chr6	130762000	130763000	0.23907494632846768
chr6	130763000	130764000	-0.19527346187678443
chr6	130764000	130765000	0.5295095054231317
chr6	130765000	130766000	0.04309287695546479
chr6	130766000	130767000	1.2959828685626822
chr6	130768000	130769000	1.1740054782114606
chr6	130769000	130770000	-0.11399534173523787
chr6	130770000	130771000	0.9237686460771433
chr6	130772000	130773000	0.7869886788368332
chr6	130773000	130774000	0.9218335377772461
chr6	130774000	130775000	-1.7609471127858614
chr6	130776000	130777000	1.4041424061717964
chr6	130777000	130778000	-0.38622329246835546
chr6	130778000	130779000	-0.16905570173985332
chr6	130779000	130780000	0.8505952432091374
chr6	130781000	130782000	0.010916584091001371
chr6	130782000	130783000	-0.30948383802775975
chr6	130783000	130784000	-1.1072145246394793
chr6	130784000	130785000	0.7688887870643778
chr6	130785000	130786000	-0.8178289644316684
chr6	130787000	130788000	-0.4436970164511686
chr6	130788000	130789000	-0.22637774753708875
chr6	130789000	130790000	1.5257422851558322
chr6	130790000	130791000	-1.1545805434774095
chr6	130792000	130793000	1.322619778683634
chr6	130793000	130794000	0.5201171614105135
chr6	130794000	130795000	1.3193612401005281
chr6	130795000	130796000	1.9902119832416627
chr6	130796000	130797000	2.6666616983213878
chr6	130797000	130798000	0.46186905117414745
chr6	130798000	130799000	0.7814851127408446
chr6	130799000	130800000	-1.3761694207656596
chr6	130800000	130801000	-0.45300236266159005
chr6	130801000	130802000	-1.283690840615218
chr6	130804000	130805000	0.1230133209738733
chr6	130805000	130806000	2.491522723852596
chr6	130806000	130807000	2.262246766517897
chr6	130808000	130809000	-1.0188533092773833
chr6	130809000	130810000	-0.6286519451621201
chr6	130810000	130811000	1.1620959480204796
chr6	130811000	130812000	-0.8044423250146426
chr6	130814000	130815000	-0.6003062494893077
chr6	130815000	130816000	0.2457535736670578
chr6	130816000	130817000	-1.5550288119286133
chr6	130818000	130819000	-0.22470033121006402
chr6	130819000	130820000	0.342859427410935
chr6	130820000	130821000	1.084797871132672
chr6	130822000	130823000	1.3762591575424763
chr6	130824000	130825000	-0.5178659964541696
chr6	130825000	130826000	1.62629466218136
chr6	130826000	130827000	1.9258350017053167
chr6	130827000	130828000	-0.4212730095378238
chr6	130828000	130829000	-0.8707036792726793
chr6	130829000	130830000	1.679176273717216
chr6	130830000	130831000	1.4928818320164958
chr6	130831000	130832000	1.1221280712741364
chr6	130832000	130833000	1.2398928775208058
chr6	130833000	130834000	0.7071006981590251
chr6	130834000	130835000	0.35176779331502966
chr6	130835000	130836000	0.058348786035363975
chr6	130836000	130837000	-0.8051335908914014
chr6	130837000	130838000	0.032009777834537734
chr6	130838000	130839000	1.0425065308550112
chr6	130839000	130840000	1.1283329592499813
chr6	130842000	130843000	-0.2992942976591124
chr6	130843000	130844000	1.3814150766092794
chr6	130845000	130846000	-0.10437287855571198
chr6	130846000	130847000	-0.21438467492621524
chr6	130847000	130848000	0.19167892975216097
chr6	130848000	130849000	1.813501629216001
chr6	130849000	130850000	1.3562852455966299
chr6	130850000	130851000	0.3840954281504168
chr6	130851000	130852000	2.018963317472538
chr6	130852000	130853000	1.8528080471730244
chr6	130853000	130854000	-1.0650263310347379
chr6	130854000	130855000	1.5710237310710768
chr6	130855000	130856000	-0.30510125695625073
chr6	130856000	130857000	-0.5101472630724605
chr6	130858000	130859000	1.1475387935161734
chr6	130860000	130861000	0.6132668629154298
chr6	130862000	130863000	-1.0360495717672542
chr6	130863000	130864000	-0.10339911265194959
chr6	130864000	130865000	-0.13315696748228287
chr6	130865000	130866000	0.31066512353578524
chr6	130866000	130867000	0.5115861414042541
chr6	130867000	130868000	0.027517619650321908
chr6	130868000	130869000	-0.34818145412004103
chr6	130869000	130870000	1.595506356068557
chr6	130870000	130871000	-0.25291002344850455
chr6	130871000	130872000	-0.07212572614715951
chr6	130872000	130873000	0.6796683346704636
chr6	130873000	130874000	0.4783263073147413
chr6	130874000	130875000	-1.3787544349639729
chr6	130875000	130876000	0.8696132689685474
chr6	130876000	130877000	0.21978715129256007
chr6	130877000	130878000	0.6189756759669703
chr6	130878000	130879000	1.9698028336156688
chr6	130880000	130881000	1.4522895729193552
chr6	130881000	130882000	0.680632332992466
chr6	130882000	130883000	-0.016697751885321157
chr6	130883000	130884000	1.7922337432531983
chr6	130884000	130885000	-0.9514636305751552
chr6	130885000	130886000	1.8087959278775865
chr6	130886000	130887000	1.4657443723787213
chr6	130887000	130888000	1.3057110377148664
chr6	130888000	130889000	-0.8023610251551351
chr6	130889000	130890000	0.10020785380857539
chr6	130891000	130892000	0.07831225793207724
chr6	130893000	130894000	1.8919058596689002
chr6	130894000	130895000	1.7330526482313269
chr6	130895000	130896000	0.20067978750264415
chr6	130896000	130897000	-1.0556813843259654
chr6	130897000	130898000	0.49188169550096505
chr6	130898000	130899000	1.2836173233031603
chr6	130899000	130900000	-0.3604734290401404
chr6	130900000	130901000	1.3732692654603365
chr6	130901000	130902000	2.3007469903482587
chr6	130902000	130903000	2.7939100905174414
chr6	130903000	130904000	-0.47985236023349237
chr6	130905000	130906000	1.663361772734375
chr6	130906000	130907000	-0.44347050809520955
chr6	130907000	130908000	0.1285642371215758
chr6	130908000	130909000	-0.6552786982206772
chr6	130909000	130910000	0.5561019417077778
chr6	130910000	130911000	-2.637529895429587
chr6	130911000	130912000	1.1659449183340156
chr6	130912000	130913000	0.3344510191816641
chr6	130913000	130914000	1.8608182322649574
chr6	130914000	130915000	0.005759961317704129
chr6	130915000	130916000	0.4748766616617914
chr6	130916000	130917000	-0.562321106549434
chr6	130917000	130918000	0.34706672739222727
chr6	130918000	130919000	-0.6618232048949757
chr6	130919000	130920000	0.6385631817551066
chr6	130920000	130921000	1.1602819059661345
chr6	130921000	130922000	1.6942587897783294
chr6	130922000	130923000	0.2189124986404639
chr6	130923000	130924000	0.32118051437947004
chr6	130924000	130925000	0.6922952286458811
chr6	130926000	130927000	0.31554119226887706
chr6	130927000	130928000	-0.26123455267483925
chr6	130928000	130929000	-0.16962773216931748
chr6	130929000	130930000	-0.30971280839052334
chr6	130930000	130931000	-1.5781599131355697
chr6	130931000	130932000	0.2089004816093023
chr6	130933000	130934000	0.5801489905893558
chr6	130935000	130936000	-0.25342527014376426
chr6	130936000	130937000	-1.0881361226313169
chr6	130938000	130939000	-1.3072936877509493
chr6	130939000	130940000	1.1603385412847678
chr6	130940000	130941000	0.5093440203588337
chr6	130941000	130942000	-0.28651034782277246
chr6	130942000	130943000	1.034612997439682
chr6	130943000	130944000	0.3653426929461187
chr6	130944000	130945000	0.7629380797496436
chr6	130945000	130946000	0.5396785939645723
chr6	130946000	130947000	-0.031124776228477386
chr6	130948000	130949000	1.4741323283594188
chr6	130949000	130950000	0.1617610804099017
chr6	130950000	130951000	0.06624454172660824
chr6	130955000	130956000	0.299490059308506
chr6	130956000	130957000	0.6464757049530032
chr6	130957000	130958000	-1.0560497554323618
chr6	130959000	130960000	0.7963227522690984
chr6	130960000	130961000	0.04006539777886609
chr6	130961000	130962000	-1.3887486599087242
chr6	130962000	130963000	1.008270178635421
chr6	130963000	130964000	2.4215425373003283
chr6	130966000	130967000	1.020817348693074
chr6	130967000	130968000	-0.848492671387631
chr6	130968000	130969000	1.22594571032835
chr6	130969000	130970000	-0.49806149648690207
chr6	130970000	130971000	1.571019588420353
chr6	130971000	130972000	0.26907067174026017
chr6	130973000	130974000	0.3793212394876824
chr6	130975000	130976000	0.6499010997463324
chr6	130976000	130977000	0.5047343579681575
chr6	130977000	130978000	0.43081537962645206
chr6	130978000	130979000	0.1569105810401344
chr6	130980000	130981000	-0.13720113505789572
chr6	130981000	130982000	-0.9415045804547318
chr6	130982000	130983000	0.054521404650846955
chr6	130983000	130984000	-0.11697847688923209
chr6	130984000	130985000	1.3612041342139698
chr6	130985000	130986000	-0.2407779347923933
chr6	130986000	130987000	0.44474496525389484
chr6	130987000	130988000	0.3946249345220669
chr6	130988000	130989000	-0.1309760170475734
chr6	130989000	130990000	-0.6721107029148726
chr6	130991000	130992000	0.7122770965935107
chr6	130992000	130993000	1.4968441172205322
chr6	130993000	130994000	-0.23596619183171907
chr6	130994000	130995000	0.3739393632772452
chr6	130995000	130996000	0.4955312856627632
chr6	130996000	130997000	0.9789768337732897
chr6	130997000	130998000	-1.0202245158472314
chr6	130998000	130999000	-1.9080661301020208
chr6	130999000	131000000	0.8788207234442131
chr6	131000000	131001000	1.3110792563083902
chr6	131001000	131002000	2.323911741448051
chr6	131002000	131003000	-1.139268956874537
chr6	131003000	131004000	-0.5438741871362585
chr6	131004000	131005000	-2.1780661703480044
chr6	131005000	131006000	-0.16199948899723396
chr6	131007000	131008000	0.316804351772377
chr6	131008000	131009000	-0.8043640419042889
chr6	131009000	131010000	-0.38360813355303475
chr6	131010000	131011000	1.786392725033832
chr6	131011000	131012000	1.34238580605862
chr6	131013000	131014000	1.5739984114072612
chr6	131014000	131015000	2.0419448970274465
chr6	131015000	131016000	2.017261408929411
chr6	131017000	131018000	1.7955673525478566
chr6	131018000	131019000	0.3532101735365045
chr6	131019000	131020000	0.49893251821607126
chr6	131020000	131021000	-0.20533034568225136
chr6	131021000	131022000	-0.18193994509320474
chr6	131022000	131023000	1.882278111567843
chr6	131024000	131025000	0.15474675482156058
chr6	131025000	131026000	-0.8784170455136271
chr6	131026000	131027000	0.4914582917364095
chr6	131027000	131028000	-0.1789757579210887
chr6	131028000	131029000	0.601356898856837
chr6	131030000	131031000	0.5794691228789753
chr6	131031000	131032000	0.5006957304266549
chr6	131032000	131033000	0.4885033504542044
chr6	131033000	131034000	1.206592983994399
chr6	131034000	131035000	0.9450458250902737
chr6	131035000	131036000	0.8527790501302767
chr6	131036000	131037000	0.027828787106483416
chr6	131038000	131039000	-0.5825980205345518
chr6	131039000	131040000	1.3536148663207677
chr6	131040000	131041000	0.5019167051846293
chr6	131041000	131042000	0.39037058482714476
chr6	131042000	131043000	-1.3358499419091128
chr6	131043000	131044000	-0.19257451172027362
chr6	131047000	131048000	-0.3673773142507272
chr6	131050000	131051000	-0.46323080043336723
chr6	131052000	131053000	0.14403947106771045
chr6	131054000	131055000	1.3113587660193466
chr6	131055000	131056000	-0.249760055020919
chr6	131056000	131057000	-0.19567890317247313
chr6	131057000	131058000	-0.9044598109710466
chr6	131058000	131059000	1.0418522630962836
chr6	131060000	131061000	0.6960677109163124
chr6	131061000	131062000	1.3461748552501238
chr6	131062000	131063000	2.17108172142733
chr6	131063000	131064000	1.0170881996773848
chr6	131064000	131065000	-0.057562706515426755
chr6	131065000	131066000	1.5472093731124357
chr6	131066000	131067000	1.6700410374655785
chr6	131067000	131068000	1.2460414097866548
chr6	131068000	131069000	0.7802572291704953
chr6	131069000	131070000	-0.4048937663296724
chr6	131070000	131071000	-0.17794970780707764
chr6	131071000	131072000	0.2773093753031049
chr6	131072000	131073000	0.8025957299199742
chr6	131073000	131074000	1.8349104789473714
chr6	131074000	131075000	-1.5972114175705507
chr6	131075000	131076000	0.42489587505815996
chr6	131076000	131077000	0.9787145642866697
chr6	131077000	131078000	0.5033527964666806
chr6	131078000	131079000	-1.4004029059455427
chr6	131081000	131082000	-0.42947203874476986
chr6	131082000	131083000	1.6176107831719488
chr6	131083000	131084000	-0.49288545208062
chr6	131084000	131085000	0.9732436431345117
chr6	131085000	131086000	-0.8115522872106512
chr6	131086000	131087000	0.5348918459524686
chr6	131088000	131089000	-4.414216969200768
chr6	131089000	131090000	-3.1136458170655867
chr6	131090000	131091000	-1.8620377523717597
chr6	131091000	131092000	-2.668704943899953
chr6	131092000	131093000	-0.9678862849102592
chr6	131095000	131096000	-1.2100777210110223
chr6	131098000	131099000	-1.5578786601823449
chr6	131100000	131101000	-0.8971161419579424
chr6	131102000	131103000	-1.2131431650969557
chr6	131103000	131104000	0.28772219379410113
chr6	131104000	131105000	-0.2725406313299933
chr6	131105000	131106000	-0.7427769378337578
chr6	131106000	131107000	-0.5835860851878807
chr6	131107000	131108000	1.7004657901707296
chr6	131108000	131109000	1.4326860088841635
chr6	131109000	131110000	-1.3477469355791223
chr6	131111000	131112000	0.8769161075616193
chr6	131112000	131113000	-0.06414557613165779
chr6	131115000	131116000	0.018572718292003437
chr6	131116000	131117000	-0.4015770513717848
chr6	131118000	131119000	-0.8949719051270756
chr6	131120000	131121000	-0.8133353617350682
chr6	131122000	131123000	-0.8574037724668919
chr6	131123000	131124000	1.977544465587655
chr6	131124000	131125000	1.2411221807296255
chr6	131125000	131126000	1.569424225020251
chr6	131126000	131127000	0.4212367928856454
chr6	131127000	131128000	-0.04279610702959968
chr6	131132000	131133000	0.4530405018810501
chr6	131133000	131134000	-0.5605200164753813
chr6	131134000	131135000	1.1333652761438449
chr6	131135000	131136000	0.8594694068144687
chr6	131136000	131137000	-0.12232813793322327
chr6	131137000	131138000	0.7298833113239916
chr6	131138000	131139000	-0.5672712182790689
chr6	131139000	131140000	0.00927996508230545
chr6	131140000	131141000	0.38987235413791743
chr6	131142000	131143000	0.1062275644209553
chr6	131143000	131144000	0.8659421237708835
chr6	131145000	131146000	-0.0031463479292670763
chr6	131146000	131147000	-0.39916001694094744
chr6	131147000	131148000	0.4468803217192542
chr6	131148000	131149000	-0.08597887842476344
chr6	131149000	131150000	1.7902316937344407
chr6	131150000	131151000	0.8404988661607937
chr6	131153000	131154000	0.069642119498609
chr6	131155000	131156000	-1.6498025521212774
chr6	131156000	131157000	0.39469441530674826
chr6	131157000	131158000	-1.0715685181912238
chr6	131158000	131159000	1.007406205838284
chr6	131162000	131163000	0.5617463917250615
chr6	131163000	131164000	1.2171950713129807
chr6	131164000	131165000	-1.4474769161150225
chr6	131165000	131166000	-0.09922904672214122
chr6	131166000	131167000	-0.48800980347486944
chr6	131167000	131168000	0.19336762907428365
chr6	131168000	131169000	-0.2205413883235681
chr6	131169000	131170000	-0.8697178018502644
chr6	131171000	131172000	-0.0856610066514155
chr6	131172000	131173000	0.02783905811516674
chr6	131174000	131175000	-0.668699712916653
chr6	131175000	131176000	0.3524568028950155
chr6	131176000	131177000	1.3078807117584577
chr6	131177000	131178000	1.2706259659058738
chr6	131178000	131179000	0.5035431146520313
chr6	131179000	131180000	0.15091411031011884
chr6	131181000	131182000	0.35849730708865235
chr6	131182000	131183000	1.0392347820884822
chr6	131183000	131184000	0.6984088197406468
chr6	131184000	131185000	1.9072611530444261
chr6	131185000	131186000	-0.08080406665180928
chr6	131186000	131187000	1.3854564029310235
chr6	131187000	131188000	1.0162604611759205
chr6	131188000	131189000	0.7605512846491229
chr6	131189000	131190000	1.797829326523506
chr6	131190000	131191000	1.5015661985838118
chr6	131191000	131192000	2.394882480075384
chr6	131192000	131193000	-0.4724211340693793
chr6	131193000	131194000	-0.3353697290431982
chr6	131194000	131195000	0.4344710901253404
chr6	131195000	131196000	1.5451486959922003
chr6	131197000	131198000	-0.0534100738178122
chr6	131198000	131199000	0.782611772314312
chr6	131199000	131200000	0.9302421920198038
chr6	131200000	131201000	1.4601902443651826
chr6	131201000	131202000	1.160019522861442
chr6	131203000	131204000	-0.6840809468509863
chr6	131204000	131205000	0.825946805973631
chr6	131205000	131206000	1.2358034061730454
chr6	131206000	131207000	0.7463806236995973
chr6	131208000	131209000	1.5554200863588212
chr6	131209000	131210000	1.5623463041090364
chr6	131210000	131211000	0.7295729528112394
chr6	131212000	131213000	1.6283069674510426
chr6	131213000	131214000	0.48757223208098893
chr6	131214000	131215000	2.8113868657763965
chr6	131215000	131216000	2.8287201144890006
chr6	131216000	131217000	1.1099198041908933
chr6	131217000	131218000	0.19958808946278409
chr6	131218000	131219000	1.3600009775211443
chr6	131219000	131220000	0.1974933004566561
chr6	131220000	131221000	-0.01799988097690586
chr6	131221000	131222000	1.3907400227828883
chr6	131222000	131223000	0.39490509650228894
chr6	131223000	131224000	-1.145864175647571
chr6	131225000	131226000	1.5724413820940923
chr6	131226000	131227000	-0.06992100118851344
chr6	131227000	131228000	1.654776504647883
chr6	131228000	131229000	1.2569068849126364
chr6	131229000	131230000	1.89982228965402
chr6	131230000	131231000	1.159758147443354
chr6	131231000	131232000	0.40479085416974686
chr6	131232000	131233000	0.9211187502780981
chr6	131233000	131234000	1.1694680228068377
chr6	131234000	131235000	1.4678585297937168
chr6	131235000	131236000	-1.509469852586002
chr6	131236000	131237000	-0.921842416988699
chr6	131237000	131238000	-2.3570191415568384
chr6	131238000	131239000	-0.2897593243804123
chr6	131239000	131240000	-1.0667411493513836
chr6	131240000	131241000	1.7348666650776052
chr6	131242000	131243000	1.9952245003062694
chr6	131243000	131244000	2.819599660248424
chr6	131244000	131245000	0.2217133831515914
chr6	131246000	131247000	1.9020841684648009
chr6	131248000	131249000	2.1857607749787604
chr6	131249000	131250000	0.8906938742473974
chr6	131250000	131251000	1.590337212570764
chr6	131251000	131252000	-1.0678073818990148
chr6	131252000	131253000	2.720216636585926
chr6	131253000	131254000	1.3373944378515688
chr6	131254000	131255000	1.1879406756118682
chr6	131255000	131256000	2.426728992083387
chr6	131256000	131257000	1.574207632476083
chr6	131258000	131259000	-0.10375538403960306
chr6	131259000	131260000	3.0229574214232158
chr6	131260000	131261000	0.7819019322416417
chr6	131261000	131262000	0.8294319261959368
chr6	131262000	131263000	0.18341269510502695
chr6	131263000	131264000	1.039634780437224
chr6	131264000	131265000	1.0964723621299233
chr6	131265000	131266000	0.38763926928789766
chr6	131266000	131267000	1.2083697425180766
chr6	131267000	131268000	2.624771919502069
chr6	131268000	131269000	1.172626601593537
chr6	131269000	131270000	1.488796129756689
chr6	131270000	131271000	0.7078282018946698
chr6	131271000	131272000	1.0472869382906709
chr6	131272000	131273000	1.1166375352098366
chr6	131273000	131274000	0.08701122209880033
chr6	131274000	131275000	2.176530681460574
chr6	131275000	131276000	1.9531968732813627
chr6	131276000	131277000	1.5239670318500047
chr6	131277000	131278000	2.404625918697378
chr6	131278000	131279000	1.2314583722361536
chr6	131279000	131280000	1.8331855682571263
chr6	131280000	131281000	2.096019673400342
chr6	131281000	131282000	4.031966502097546
chr6	131282000	131283000	2.0492669753690738
chr6	131283000	131284000	2.0988436805478212
chr6	131284000	131285000	1.6160713646026663
chr6	131285000	131286000	1.52243893394546
chr6	131286000	131287000	0.29128866683307625
chr6	131287000	131288000	2.864120937517492
chr6	131288000	131289000	1.690761797507251
chr6	131290000	131291000	-0.13556170265012005
chr6	131292000	131293000	-0.08028664423234466
chr6	131294000	131295000	-1.0326687789191216
chr6	131295000	131296000	-1.9011209468531187
chr6	131296000	131297000	-5.067546455053879
chr6	131297000	131298000	-9.516154883899073
chr6	131298000	131299000	-7.899031529215487
chr6	131301000	131302000	-4.659111208464149
chr6	131302000	131303000	-1.99719727091658
chr6	131303000	131304000	-2.254940609938646
chr6	131304000	131305000	-2.6036708913869764
chr6	131305000	131306000	-1.4442572448010726
chr6	131306000	131307000	-0.13191022904961208
chr6	131307000	131308000	-3.2261859131409736
chr6	131309000	131310000	-2.8627227351211655
chr6	131310000	131311000	-1.2978218104989745
chr6	131311000	131312000	-3.288653720686419
chr6	131312000	131313000	-3.3327625603986024
chr6	131314000	131315000	-3.4122968594240475
chr6	131315000	131316000	-3.1413415140842322
chr6	131316000	131317000	-1.594267677080224
chr6	131317000	131318000	-2.06240015605224
chr6	131318000	131319000	-4.042097003623438
chr6	131319000	131320000	-3.3252452677872015
chr6	131320000	131321000	-1.2684166168347544
chr6	131321000	131322000	-4.701123652142646
chr6	131322000	131323000	-5.805729611082205
chr6	131323000	131324000	-7.579652702949457
chr6	131324000	131325000	-5.716663083762502
chr6	131325000	131326000	-9.966159958475687
chr6	131326000	131327000	-7.9216316160371125
chr6	131327000	131328000	-9.095546593934651
chr6	131328000	131329000	-7.857157575129539
chr6	131329000	131330000	-4.9570104843080545
chr6	131330000	131331000	-1.5928617472542947
chr6	131331000	131332000	-1.5716207789713128
chr6	131332000	131333000	-3.0339472220092465
chr6	131333000	131334000	-5.001026936872135
chr6	131334000	131335000	-1.0209049870793554
chr6	131335000	131336000	-0.7011001442322752
chr6	131336000	131337000	-2.3772862943338953
chr6	131337000	131338000	-0.9140255551712198
chr6	131338000	131339000	-4.268518781159845
chr6	131339000	131340000	-4.786974828728145
chr6	131340000	131341000	-8.230833623716382
chr6	131341000	131342000	-9.18335788546961
chr6	131342000	131343000	-9.01107067049525
chr6	131343000	131344000	-4.544641333088016
chr6	131344000	131345000	-6.7524964143384505
chr6	131345000	131346000	-2.301046668037454
chr6	131346000	131347000	-0.8711846421642605
chr6	131347000	131348000	0.5444722838756434
chr6	131348000	131349000	2.0048139005451135
chr6	131349000	131350000	0.2237845581809035
chr6	131350000	131351000	0.5241614104770419
chr6	131351000	131352000	1.7536348225800191
chr6	131352000	131353000	1.2699645770891008
chr6	131353000	131354000	1.0681764937072542
chr6	131354000	131355000	1.9035460474024104
chr6	131355000	131356000	1.3026926347847125
chr6	131356000	131357000	0.7868788039061471
chr6	131358000	131359000	2.570080583551608
chr6	131359000	131360000	2.523735673019955
chr6	131360000	131361000	-0.030113675941946312
chr6	131361000	131362000	0.7802210972425813
chr6	131362000	131363000	0.9428874868565216
chr6	131363000	131364000	1.0621820865969027
chr6	131364000	131365000	0.7394788873108629
chr6	131365000	131366000	1.5214937857025048
chr6	131366000	131367000	1.0979634446680517
chr6	131368000	131369000	0.8486044318648358
chr6	131369000	131370000	2.082627870016122
chr6	131370000	131371000	1.2081576587219565
chr6	131371000	131372000	-0.14423708198641014
chr6	131372000	131373000	1.0491797955089641
chr6	131373000	131374000	1.0764669392477182
chr6	131374000	131375000	1.154047374428638
chr6	131375000	131376000	1.0305708267195717
chr6	131377000	131378000	1.2676449617310206
chr6	131378000	131379000	2.166847116480134
chr6	131379000	131380000	0.45172962302333597
chr6	131380000	131381000	2.4434394037028158
chr6	131381000	131382000	1.124231531647525
chr6	131382000	131383000	-0.9020428384064247
chr6	131383000	131384000	2.3268254887836193
chr6	131384000	131385000	-0.479584849512198
chr6	131385000	131386000	1.6798637073246796
chr6	131386000	131387000	0.8089544398870866
chr6	131387000	131388000	0.6707832034237042
chr6	131388000	131389000	1.2416010182261654
chr6	131389000	131390000	1.1279863259910368
chr6	131390000	131391000	-0.5599636511775276
chr6	131391000	131392000	0.154165590276515
chr6	131392000	131393000	0.23954779778906213
chr6	131393000	131394000	-1.3964859395909546
chr6	131394000	131395000	-0.6976396644518588
chr6	131395000	131396000	0.3268473456696081
chr6	131396000	131397000	0.3219341896647585
chr6	131397000	131398000	-0.546482393140766
chr6	131398000	131399000	-0.8514337002361656
chr6	131399000	131400000	-0.9722659205154729
chr6	131400000	131401000	-3.0305252687578994
chr6	131401000	131402000	0.15305668608124157
chr6	131402000	131403000	-3.7051027749577865
chr6	131403000	131404000	-5.861466758168169
chr6	131404000	131405000	-7.326672837644546
chr6	131405000	131406000	-6.1166865881098085
chr6	131406000	131407000	-5.578922320032764
chr6	131408000	131409000	-4.555561309196958
chr6	131409000	131410000	-0.3279073785602183
chr6	131410000	131411000	-2.239848671522787
chr6	131411000	131412000	-0.30759224175942557
chr6	131413000	131414000	-0.65572267543263
chr6	131414000	131415000	0.3388741609591495
chr6	131415000	131416000	0.9640833243221297
chr6	131417000	131418000	-0.2991461373356371
chr6	131419000	131420000	1.6520096675355267
chr6	131420000	131421000	0.8082188811405723
chr6	131421000	131422000	-0.04762754564508619
chr6	131422000	131423000	0.485072607260679
chr6	131423000	131424000	1.0441669880065827
chr6	131424000	131425000	0.023769229810258953
chr6	131425000	131426000	-0.5433052269664158
chr6	131426000	131427000	0.7356919930966512
chr6	131427000	131428000	-0.5869457000256281
chr6	131428000	131429000	0.15618598580779935
chr6	131430000	131431000	0.0312527595921849
chr6	131431000	131432000	1.1979216430458108
chr6	131432000	131433000	0.18783436191772204
chr6	131433000	131434000	-0.5487295096259002
chr6	131434000	131435000	0.5894187061076955
chr6	131435000	131436000	-0.7435912383394061
chr6	131436000	131437000	0.6663319638299332
chr6	131437000	131438000	-0.8087876215062789
chr6	131438000	131439000	-0.8329661054296593
chr6	131439000	131440000	0.9255638983104311
chr6	131440000	131441000	0.9119411002082548
chr6	131441000	131442000	0.1853717944512239
chr6	131442000	131443000	-2.6541137919730398
chr6	131443000	131444000	1.45453185261113
chr6	131444000	131445000	0.03523213302820387
chr6	131445000	131446000	0.9201725587844943
chr6	131446000	131447000	-0.38087052289896717
chr6	131447000	131448000	1.8237246380016232
chr6	131448000	131449000	1.4907970660682792
chr6	131449000	131450000	0.3129169823494657
chr6	131451000	131452000	-0.43305281522928407
chr6	131452000	131453000	0.8188213926623182
chr6	131453000	131454000	-0.6873183306001514
chr6	131454000	131455000	0.9978360692467906
chr6	131455000	131456000	-0.592126009925137
chr6	131456000	131457000	0.6946956024488152
chr6	131457000	131458000	-1.9576069188296996
chr6	131458000	131459000	1.1562803183746584
chr6	131459000	131460000	0.5094595982462397
chr6	131460000	131461000	0.31703955966166997
chr6	131461000	131462000	1.0256494304051667
chr6	131462000	131463000	-0.2406313868610717
chr6	131463000	131464000	0.6558374648285502
chr6	131464000	131465000	0.7502248470634388
chr6	131465000	131466000	0.6423733985165464
chr6	131466000	131467000	0.9931420032505137
chr6	131467000	131468000	-0.08023040543014569
chr6	131468000	131469000	0.8623015454963713
chr6	131470000	131471000	0.7073121337936165
chr6	131471000	131472000	1.6576794768172913
chr6	131472000	131473000	-0.17384797383103667
chr6	131474000	131475000	0.3536276534433569
chr6	131476000	131477000	0.6759049273710632
chr6	131479000	131480000	0.5964694698397998
chr6	131480000	131481000	-1.6789616928872828
chr6	131481000	131482000	-0.07604179601723916
chr6	131485000	131486000	0.03636499730456627
chr6	131486000	131487000	-0.6598436148632119
chr6	131487000	131488000	-0.1827131304186828
chr6	131488000	131489000	1.056733926126267
chr6	131492000	131493000	-0.566287710744945
chr6	131494000	131495000	-0.30478619040151445
chr6	131495000	131496000	0.23279009736366277
chr6	131497000	131498000	0.9466961807172184
chr6	131498000	131499000	-0.8741895664140372
chr6	131500000	131501000	-0.6831474636393338
chr6	131501000	131502000	-0.9506309730923219
chr6	131502000	131503000	-3.88546825981148
chr6	131505000	131506000	-6.199714809308265
chr6	131506000	131507000	-6.184080879622336
chr6	131507000	131508000	-6.36480132254273
chr6	131508000	131509000	-3.5093751234147907
chr6	131509000	131510000	-3.107533462436026
chr6	131510000	131511000	-2.876386819063136
chr6	131511000	131512000	-1.074491645573699
chr6	131512000	131513000	-1.2323341879998329
chr6	131513000	131514000	-2.2305465302693177
chr6	131514000	131515000	-3.0653479195401676
chr6	131515000	131516000	-1.25795341741643
chr6	131518000	131519000	-1.037327202532929
chr6	131519000	131520000	-3.6708831684934005
chr6	131520000	131521000	-1.84004985323142
chr6	131521000	131522000	-3.051653857198923
chr6	131522000	131523000	-1.8946345171469277
chr6	131524000	131525000	-3.1762120928030617
chr6	131525000	131526000	-4.062182820070843
chr6	131526000	131527000	-3.384234576473678
chr6	131527000	131528000	-1.9886578365339556
chr6	131528000	131529000	-3.488229647516106
chr6	131531000	131532000	1.7704351344990996
chr6	131532000	131533000	-1.0037474474229564
chr6	131533000	131534000	-0.6687894762571833
chr6	131534000	131535000	1.6983162821756184
chr6	131536000	131537000	0.3069941957690135
chr6	131537000	131538000	-0.13523462003789002
chr6	131538000	131539000	-0.0857494994382393
chr6	131539000	131540000	-0.2725463302431083
chr6	131540000	131541000	-1.1916783907987212
chr6	131542000	131543000	-0.06642042591006644
chr6	131543000	131544000	-1.0641613664467757
chr6	131544000	131545000	-0.4723181895192382
chr6	131545000	131546000	1.5058999798180903
chr6	131546000	131547000	0.4401068731379424
chr6	131547000	131548000	0.8104510654383917
chr6	131548000	131549000	0.046601475994295545
chr6	131549000	131550000	1.2545532975715796
chr6	131550000	131551000	0.051205009715770744
chr6	131551000	131552000	0.48154742138787987
chr6	131552000	131553000	1.554726836322374
chr6	131553000	131554000	1.3815207893893653
chr6	131554000	131555000	0.26272240826058363
chr6	131555000	131556000	-0.15592331726790432
chr6	131556000	131557000	0.5641600006152173
chr6	131557000	131558000	1.3872015942929203
chr6	131560000	131561000	0.963736866152107
chr6	131561000	131562000	0.8793767656870886
chr6	131562000	131563000	2.1581268500871262
chr6	131564000	131565000	0.35440944736552743
chr6	131565000	131566000	2.5927113431179856
chr6	131566000	131567000	0.7742057713356639
chr6	131567000	131568000	1.2419113871311849
chr6	131568000	131569000	2.277749937327678
chr6	131570000	131571000	-0.006920969141684734
chr6	131571000	131572000	1.4473751503569148
chr6	131572000	131573000	1.0795300126742555
chr6	131573000	131574000	1.4185155848153657
chr6	131574000	131575000	0.561474212745488
chr6	131575000	131576000	1.2189295321171785
chr6	131576000	131577000	1.5596668999703633
chr6	131577000	131578000	1.0743165512825497
chr6	131578000	131579000	2.1158058488750444
chr6	131579000	131580000	0.8710788582041593
chr6	131580000	131581000	1.2979355841010336
chr6	131581000	131582000	1.2547537625749063
chr6	131582000	131583000	1.6033150948168295
chr6	131583000	131584000	2.0042229912847924
chr6	131584000	131585000	-0.5435451800915133
chr6	131585000	131586000	0.882538051898608
chr6	131586000	131587000	0.08018521054357562
chr6	131587000	131588000	2.622830528902902
chr6	131588000	131589000	0.2336020585630057
chr6	131589000	131590000	2.01179755261205
chr6	131590000	131591000	1.7116088249559902
chr6	131591000	131592000	0.9284806239663975
chr6	131592000	131593000	2.8953703091043637
chr6	131593000	131594000	1.2075776051610478
chr6	131594000	131595000	2.1416894314519297
chr6	131595000	131596000	2.0149260649495364
chr6	131596000	131597000	2.5607547839272233
chr6	131598000	131599000	4.659768103640096
chr6	131599000	131600000	2.80486784911858
chr6	131600000	131601000	0.7478934639553901
chr6	131601000	131602000	0.8935548531532435
chr6	131602000	131603000	1.2437557646325204
chr6	131603000	131604000	0.6394745117714885
chr6	131604000	131605000	3.225468212511864
chr6	131605000	131606000	3.1368905415468986
chr6	131606000	131607000	2.5490572280820016
chr6	131607000	131608000	2.2570453810481257
chr6	131608000	131609000	2.1043360924235373
chr6	131610000	131611000	1.7512981241700913
chr6	131611000	131612000	1.0027129041171148
chr6	131612000	131613000	-1.5649085189398184
chr6	131613000	131614000	0.7702779046506099
chr6	131614000	131615000	1.5745576764190914
chr6	131616000	131617000	0.6010798608423004
chr6	131618000	131619000	0.9620486554280374
chr6	131619000	131620000	1.7974270968574624
chr6	131620000	131621000	1.7144409452259926
chr6	131621000	131622000	0.11121662647483199
chr6	131622000	131623000	-0.6196958597498275
chr6	131623000	131624000	0.9420395851068343
chr6	131624000	131625000	-0.5657279677173459
chr6	131625000	131626000	-0.3040762095655017
chr6	131628000	131629000	2.5072646962828853
chr6	131629000	131630000	0.7788079280888526
chr6	131630000	131631000	2.102147311385358
chr6	131631000	131632000	0.36680777183519003
chr6	131632000	131633000	-0.6739876413855737
chr6	131633000	131634000	1.3254380671955137
chr6	131634000	131635000	0.9019420744617285
chr6	131635000	131636000	1.023216208578562
chr6	131636000	131637000	-0.12335820973342303
chr6	131637000	131638000	-0.15127064824172268
chr6	131638000	131639000	-0.8190068485554475
chr6	131640000	131641000	0.14631726561438005
chr6	131642000	131643000	0.7208514619514856
chr6	131643000	131644000	1.060437312146622
chr6	131644000	131645000	2.0702298617114807
chr6	131645000	131646000	0.5022835490997434
chr6	131647000	131648000	-0.017483417263699806
chr6	131648000	131649000	-0.9103110647171319
chr6	131649000	131650000	0.2984944995516941
chr6	131650000	131651000	1.784573443308732
chr6	131651000	131652000	-0.0676430965224996
chr6	131652000	131653000	1.2942600946436738
chr6	131654000	131655000	-1.2813771682116983
chr6	131655000	131656000	1.4124797582467756
chr6	131656000	131657000	0.6171054257996765
chr6	131657000	131658000	1.1797928363031145
chr6	131659000	131660000	0.00032121601268244893
chr6	131660000	131661000	1.543723280169102
chr6	131661000	131662000	-1.0003797491952724
chr6	131662000	131663000	1.8315424454324554
chr6	131664000	131665000	0.4059458234410106
chr6	131665000	131666000	1.7525585391552678
chr6	131666000	131667000	1.4675405106398334
chr6	131667000	131668000	1.2040885016612466
chr6	131670000	131671000	0.7056411848563117
chr6	131671000	131672000	-0.3513536756937318
chr6	131672000	131673000	-0.6614212084309493
chr6	131673000	131674000	2.055572374035375
chr6	131675000	131676000	-0.43192166088759115
chr6	131677000	131678000	-0.1214543679689632
chr6	131680000	131681000	-1.0817078726331275
chr6	131681000	131682000	0.9289987101518086
chr6	131682000	131683000	0.41492558690049025
chr6	131683000	131684000	0.3674000849358605
chr6	131684000	131685000	1.2601909149443655
chr6	131685000	131686000	-0.05306633286243617
chr6	131686000	131687000	0.5370787830905954
chr6	131687000	131688000	-1.1331871846253916
chr6	131689000	131690000	-0.43709455057341057
chr6	131690000	131691000	-0.17229918478988962
chr6	131691000	131692000	-0.15179380933900435
chr6	131692000	131693000	2.886590319511989
chr6	131693000	131694000	1.6898784892469587
chr6	131695000	131696000	1.579010853926956
chr6	131718000	131719000	1.5858061831652952
chr6	131719000	131720000	0.26135954111990506
chr6	131720000	131721000	0.7184399381116334
chr6	131721000	131722000	1.3552330014204623
chr6	131722000	131723000	0.017784939299787358
chr6	131723000	131724000	1.408948471772805
chr6	131726000	131727000	1.446634586334964
chr6	131728000	131729000	1.4958813013289571
chr6	131729000	131730000	1.6535642025811252
chr6	131730000	131731000	0.08255849375605898
chr6	131731000	131732000	1.3039183738190556
chr6	131732000	131733000	0.7681311260490149
chr6	131733000	131734000	0.372312077633
chr6	131734000	131735000	2.079708102339702
chr6	131735000	131736000	1.870135311087404
chr6	131736000	131737000	2.2505749415652327
chr6	131737000	131738000	-0.2469533914499341
chr6	131738000	131739000	-0.9024041136370776
chr6	131740000	131741000	1.9252858268616717
chr6	131741000	131742000	2.6598968502734195
chr6	131742000	131743000	2.045038519208279
chr6	131743000	131744000	2.1689931189898948
chr6	131744000	131745000	2.2729174004894617
chr6	131745000	131746000	0.9247723919309411
chr6	131746000	131747000	1.1527414005087258
chr6	131747000	131748000	0.13915522967758875
chr6	131748000	131749000	-0.12750944975707704
chr6	131749000	131750000	-0.2544675684386507
chr6	131750000	131751000	-0.4191001334049236
chr6	131751000	131752000	0.7089248685347066
chr6	131753000	131754000	-0.575469246078448
chr6	131754000	131755000	-0.7910670460471454
chr6	131755000	131756000	-0.8618339037482052
chr6	131756000	131757000	1.1981959642345978
chr6	131758000	131759000	-2.157636487403188
chr6	131759000	131760000	-1.0185434603853027
chr6	131760000	131761000	-1.0394285918619188
chr6	131761000	131762000	-1.6961366777948292
chr6	131763000	131764000	-0.8908627135500437
chr6	131764000	131765000	-2.5480033504881003
chr6	131765000	131766000	-0.7686335290866283
chr6	131766000	131767000	-2.24172247157788
chr6	131767000	131768000	-1.2018498859351465
chr6	131769000	131770000	-1.755659855647906
chr6	131770000	131771000	-1.9987229793762316
chr6	131771000	131772000	-2.5208873381312795
chr6	131772000	131773000	-2.5739594142706737
chr6	131773000	131774000	-0.830342281543902
chr6	131774000	131775000	-0.1947069246100053
chr6	131775000	131776000	-0.23503820495012626
chr6	131776000	131777000	-0.2834371501070366
chr6	131777000	131778000	-3.7533990295589565
chr6	131778000	131779000	-1.141416187885585
chr6	131779000	131780000	-0.10435488132728248
chr6	131780000	131781000	-1.8853815318985905
chr6	131781000	131782000	-0.27930242565910207
chr6	131782000	131783000	-0.5351454905003804
chr6	131783000	131784000	-0.005052154462822723
chr6	131784000	131785000	-1.3199145099064535
chr6	131785000	131786000	0.25396017848920965
chr6	131786000	131787000	-0.3209120452815982
chr6	131787000	131788000	-1.0358917469938544
chr6	131788000	131789000	-2.0477010365446184
chr6	131789000	131790000	-1.105716480046119
chr6	131792000	131793000	1.6430909042604858
chr6	131795000	131796000	-0.7378199628415263
chr6	131796000	131797000	1.3525049739131725
chr6	131797000	131798000	-0.8191681116767113
chr6	131798000	131799000	1.0293334283561713
chr6	131799000	131800000	-0.6321701521725471
chr6	131801000	131802000	-0.14631687017421457
chr6	131802000	131803000	0.06970082141252733
chr6	131803000	131804000	1.1214683796660934
chr6	131805000	131806000	0.7944818738220014
chr6	131806000	131807000	-2.200715066534617
chr6	131807000	131808000	3.069066890545788
chr6	131808000	131809000	1.328799776982326
chr6	131809000	131810000	1.7605490984608947
chr6	131811000	131812000	1.7305956117266779
chr6	131812000	131813000	2.038471126801098
chr6	131813000	131814000	-1.3531911672918575
chr6	131814000	131815000	2.2260449454758042
chr6	131816000	131817000	-0.7828405008947067
chr6	131817000	131818000	1.1380637179380118
chr6	131818000	131819000	0.5660976021286692
chr6	131819000	131820000	0.8216820801661155
chr6	131820000	131821000	-0.31756862005871916
chr6	131821000	131822000	0.7682669778250245
chr6	131822000	131823000	1.2821597820468964
chr6	131824000	131825000	2.334117180027812
chr6	131825000	131826000	0.9483538120307095
chr6	131826000	131827000	0.7839084887345702
chr6	131827000	131828000	1.7753832094563036
chr6	131828000	131829000	2.0272676224732726
chr6	131829000	131830000	0.839997467614123
chr6	131830000	131831000	1.2459990597648543
chr6	131832000	131833000	1.2593727658872191
chr6	131833000	131834000	1.3474686481200517
chr6	131834000	131835000	0.4644099683581987
chr6	131835000	131836000	-0.3848385906324316
chr6	131836000	131837000	1.6668787084689556
chr6	131839000	131840000	1.1611942372019963
chr6	131840000	131841000	1.4240109252480042
chr6	131841000	131842000	1.0663822198177912
chr6	131842000	131843000	0.09394647753281322
chr6	131844000	131845000	0.4080948653202079
chr6	131846000	131847000	1.7412418613776401
chr6	131847000	131848000	1.4959340929845513
chr6	131848000	131849000	1.1880237713741522
chr6	131849000	131850000	1.6991061169715505
chr6	131850000	131851000	1.427532181917218
chr6	131851000	131852000	0.9487725611680211
chr6	131852000	131853000	1.7201988371452057
chr6	131853000	131854000	-0.1240998448718365
chr6	131854000	131855000	0.3498627553461247
chr6	131858000	131859000	1.9251486543339875
chr6	131860000	131861000	0.41330703856180423
chr6	131861000	131862000	2.165883081421854
chr6	131862000	131863000	2.5400830348496144
chr6	131863000	131864000	1.809188514735332
chr6	131864000	131865000	1.792412761426565
chr6	131865000	131866000	2.377423351662549
chr6	131866000	131867000	0.6053065343298548
chr6	131867000	131868000	2.2557118967736542
chr6	131868000	131869000	2.4593293604212185
chr6	131870000	131871000	0.9157399784580887
chr6	131871000	131872000	0.8884815006225024
chr6	131872000	131873000	-0.5670534321190585
chr6	131873000	131874000	-0.3401919307373905
chr6	131874000	131875000	1.060595768629089
chr6	131875000	131876000	1.2282442627999175
chr6	131876000	131877000	2.2692769183841848
chr6	131878000	131879000	2.842624061520124
chr6	131879000	131880000	0.6665194561839296
chr6	131880000	131881000	0.17601524255050208
chr6	131881000	131882000	-0.15184460245479575
chr6	131882000	131883000	1.428832734844218
chr6	131883000	131884000	1.2786021476899396
chr6	131884000	131885000	2.0302656089411846
chr6	131885000	131886000	1.1253421906662775
chr6	131889000	131890000	-0.4939063040628113
chr6	131890000	131891000	0.40207280329548206
chr6	131892000	131893000	0.967152825273756
chr6	131894000	131895000	1.4374641951217748
chr6	131895000	131896000	0.7375221225320544
chr6	131897000	131898000	-0.26507686846592715
chr6	131898000	131899000	-1.2697083069557553
chr6	131899000	131900000	1.2118501005832991
chr6	131900000	131901000	-2.180624797713267
chr6	131903000	131904000	-3.465389980020254
chr6	131907000	131908000	-4.20502203718581
chr6	131908000	131909000	-1.6644866867309596
chr6	131910000	131911000	-0.7471513664396011
chr6	131911000	131912000	-1.4022802018037461
chr6	131912000	131913000	1.0939717971199237
chr6	131913000	131914000	1.5931265535311596
chr6	131914000	131915000	0.6115742894329238
chr6	131915000	131916000	0.2933708089887898
chr6	131916000	131917000	0.09976039771309052
chr6	131917000	131918000	1.527550600947919
chr6	131918000	131919000	1.4458727213915594
chr6	131919000	131920000	-1.173065647832753
chr6	131920000	131921000	-1.0144805391482135
chr6	131921000	131922000	-0.9892992853735293
chr6	131922000	131923000	-1.6105368625586494
chr6	131923000	131924000	-0.45891054209947296
chr6	131924000	131925000	-2.412317926512637
chr6	131925000	131926000	-1.8487788766855175
chr6	131926000	131927000	0.1569744505375747
chr6	131928000	131929000	-1.1504731349551331
chr6	131929000	131930000	-2.706687196253092
chr6	131930000	131931000	1.1124420989636334
chr6	131931000	131932000	-1.5207022755342436
chr6	131932000	131933000	-0.010758786034088974
chr6	131933000	131934000	0.660875693759108
chr6	131934000	131935000	0.23023741638639472
chr6	131935000	131936000	-0.564581522321642
chr6	131936000	131937000	-1.4105874187423526
chr6	131937000	131938000	-0.9290404281963306
chr6	131938000	131939000	1.5859798807931436
chr6	131939000	131940000	-0.62057101182879
chr6	131942000	131943000	-2.164883580536401
chr6	131943000	131944000	1.2370617094018435
chr6	131944000	131945000	0.19020169871055384
chr6	131945000	131946000	1.9363801249721722
chr6	131946000	131947000	1.2697466037744518
chr6	131947000	131948000	-0.9237815637545849
chr6	131948000	131949000	2.7700537869817694
chr6	131949000	131950000	3.505115502144987
chr6	131950000	131951000	7.094129962807522
chr6	131951000	131952000	3.3727593320253426
chr6	131952000	131953000	-1.9278673205855263
chr6	131953000	131954000	1.448995167040458
chr6	131954000	131955000	1.2778701353867705
chr6	131955000	131956000	1.7656338570709427
chr6	131956000	131957000	2.388548750413803
chr6	131957000	131958000	1.7293223125840274
chr6	131960000	131961000	1.4838595082517947
chr6	131962000	131963000	-0.6152770803765115
chr6	131963000	131964000	2.4580525727262867
chr6	131964000	131965000	0.11255897536064155
chr6	131966000	131967000	1.513777122368665
chr6	131967000	131968000	0.3067229072246861
chr6	131968000	131969000	-0.4647971944799887
chr6	131969000	131970000	-1.3733566529347194
chr6	131970000	131971000	1.238324330187172
chr6	131971000	131972000	2.435803473354065
chr6	131972000	131973000	2.0901169465215172
chr6	131973000	131974000	1.046313790138404
chr6	131974000	131975000	0.018782540480909556
chr6	131975000	131976000	-0.14324374259370456
chr6	131976000	131977000	0.9606570312564847
chr6	131977000	131978000	0.03319469896425871
chr6	131978000	131979000	1.204486362548353
chr6	131979000	131980000	1.1965730951050353
chr6	131980000	131981000	0.8029642060326138
chr6	131981000	131982000	1.259233820548773
chr6	131982000	131983000	1.1716777339331612
chr6	131983000	131984000	1.0090201246107686
chr6	131984000	131985000	1.0209758211145932
chr6	131985000	131986000	1.3016169222159568
chr6	131988000	131989000	0.6008126238083548
chr6	131989000	131990000	0.9411022299932813
chr6	131990000	131991000	-0.14683627435495408
chr6	131992000	131993000	0.22688114433282508
chr6	131993000	131994000	-0.06870602561121684
chr6	131994000	131995000	0.9268840673215136
chr6	131995000	131996000	-0.41351877174801244
chr6	131996000	131997000	-0.6699089057750233
chr6	131997000	131998000	2.2145274528160304
chr6	131998000	131999000	0.6153219112257464
chr6	132000000	132001000	0.24987619342735373
chr6	132001000	132002000	1.3132911540665986
chr6	132002000	132003000	1.2849073231981194
chr6	132003000	132004000	1.661978554363225
chr6	132004000	132005000	1.18701231473752
chr6	132005000	132006000	0.6874487741000618
chr6	132006000	132007000	0.9727794293707506
chr6	132007000	132008000	0.21280118367587594
chr6	132008000	132009000	0.292974473325855
chr6	132009000	132010000	0.08301571671459378
chr6	132010000	132011000	0.9798336322847306
chr6	132011000	132012000	1.934485390508209
chr6	132013000	132014000	0.4296917443490047
chr6	132014000	132015000	0.9455456641402964
chr6	132016000	132017000	0.41569334922402457
chr6	132017000	132018000	0.5426477348876644
chr6	132018000	132019000	0.33083570437011206
chr6	132019000	132020000	0.4363520057810935
chr6	132020000	132021000	1.7881909618685383
chr6	132021000	132022000	0.13998255802576523
chr6	132022000	132023000	2.4041553176458983
chr6	132023000	132024000	1.485403493154166
chr6	132024000	132025000	0.1071878846019813
chr6	132025000	132026000	2.4391977486260648
chr6	132026000	132027000	0.5885472456948463
chr6	132027000	132028000	-0.30359438240763714
chr6	132028000	132029000	2.443856093808541
chr6	132029000	132030000	0.3010487415539969
chr6	132030000	132031000	-0.3357767167657121
chr6	132031000	132032000	0.5745817678466609
chr6	132032000	132033000	-0.48770026869122035
chr6	132033000	132034000	0.36255054234811296
chr6	132034000	132035000	-0.3193029787976383
chr6	132035000	132036000	2.2901957082382585
chr6	132038000	132039000	0.007295224979903175
chr6	132039000	132040000	0.6613525968282302
chr6	132042000	132043000	0.27285373811367897
chr6	132043000	132044000	0.19998352708545789
chr6	132044000	132045000	-0.32442636180241075
chr6	132045000	132046000	-0.8347069220142112
chr6	132046000	132047000	2.633045509558384
chr6	132050000	132051000	1.0751265751950398
chr6	132051000	132052000	-1.4904722448723944
chr6	132052000	132053000	1.256396668125558
chr6	132053000	132054000	0.6582357928555438
chr6	132054000	132055000	1.4464898641695452
chr6	132055000	132056000	1.6138230164067369
chr6	132056000	132057000	1.5622828631502603
chr6	132057000	132058000	1.5740130070245526
chr6	132058000	132059000	0.39035851109885356
chr6	132060000	132061000	0.15052819697242786
chr6	132061000	132062000	0.18501682356093035
chr6	132062000	132063000	1.5022576958260108
chr6	132063000	132064000	1.3998224276141735
chr6	132064000	132065000	0.8508169046464109
chr6	132065000	132066000	3.285433601184658
chr6	132066000	132067000	2.1032153089254244
chr6	132067000	132068000	0.9932275628237538
chr6	132068000	132069000	-0.8757037708103504
chr6	132069000	132070000	-1.308334630116457
chr6	132070000	132071000	0.7437312303499838
chr6	132071000	132072000	0.3916184355442495
chr6	132072000	132073000	1.043234305360714
chr6	132073000	132074000	1.6538199934349376
chr6	132075000	132076000	1.3611979235944007
chr6	132076000	132077000	0.5654063707827183
chr6	132077000	132078000	0.7146169792263046
chr6	132078000	132079000	0.4828205954454975
chr6	132079000	132080000	0.5034317208905125
chr6	132080000	132081000	0.8386359487354919
chr6	132081000	132082000	0.21996909690399286
chr6	132082000	132083000	1.5484751267889818
chr6	132083000	132084000	0.270339373797399
chr6	132084000	132085000	1.3888577036914016
chr6	132085000	132086000	0.8722235660159288
chr6	132086000	132087000	-0.1727560943782308
chr6	132087000	132088000	1.0165383273802395
chr6	132088000	132089000	-1.9244214107164552
chr6	132089000	132090000	-0.4726883169117235
chr6	132090000	132091000	-0.3437678084353805
chr6	132091000	132092000	-2.2914011685152937
chr6	132092000	132093000	-1.10392509945106
chr6	132093000	132094000	1.7284542097527238
chr6	132094000	132095000	-2.923007564748867
chr6	132095000	132096000	-1.3785945942532132
chr6	132096000	132097000	1.825529954061957
chr6	132098000	132099000	1.3466729177731935
chr6	132099000	132100000	1.0395658357764654
chr6	132100000	132101000	0.2260217467160922
chr6	132101000	132102000	0.2115536044477062
chr6	132102000	132103000	-2.113080528080944
chr6	132103000	132104000	-1.1146854185408723
chr6	132106000	132107000	-2.3563146702961095
chr6	132108000	132109000	-2.039628419964729
chr6	132109000	132110000	-2.689863022944121
chr6	132110000	132111000	-1.2688128807982675
chr6	132111000	132112000	-1.9206262370148925
chr6	132112000	132113000	-0.9682981643117035
chr6	132114000	132115000	0.49204454504394846
chr6	132115000	132116000	-0.2579490276573587
chr6	132117000	132118000	-1.0986268613372296
chr6	132118000	132119000	-0.5199999798867387
chr6	132119000	132120000	-0.41618878951724814
chr6	132120000	132121000	-1.1416092857613835
chr6	132121000	132122000	0.5066819447016788
chr6	132122000	132123000	0.8439232282935821
chr6	132123000	132124000	0.6650805244723477
chr6	132124000	132125000	-1.358757150409206
chr6	132125000	132126000	-1.6187403096954898
chr6	132126000	132127000	-1.2549132683878743
chr6	132127000	132128000	-1.5547565788036852
chr6	132128000	132129000	-2.4096895396423985
chr6	132129000	132130000	0.700662454542529
chr6	132130000	132131000	0.31613430622504785
chr6	132131000	132132000	1.3629750358120043
chr6	132132000	132133000	-1.1736618451108682
chr6	132133000	132134000	0.1056133693556482
chr6	132134000	132135000	-1.1487335090944304
chr6	132135000	132136000	1.056321176228712
chr6	132137000	132138000	1.0824777417987719
chr6	132138000	132139000	0.8184186692436635
chr6	132139000	132140000	-0.5102337768797348
chr6	132140000	132141000	1.0858411971755322
chr6	132141000	132142000	-0.5838415667286269
chr6	132142000	132143000	-1.9726819415848533
chr6	132143000	132144000	0.28881929361343134
chr6	132144000	132145000	0.29702517488527563
chr6	132145000	132146000	-1.75096293822998
chr6	132146000	132147000	-1.0671662978377572
chr6	132147000	132148000	-0.6921392877562761
chr6	132148000	132149000	-1.459146677315804
chr6	132149000	132150000	0.8850154629265911
chr6	132150000	132151000	0.1402902433082129
chr6	132151000	132152000	-1.0241546436718965
chr6	132153000	132154000	-1.2814893455545284
chr6	132154000	132155000	-1.0013143958389084
chr6	132155000	132156000	-2.0186575459967173
chr6	132156000	132157000	0.48800462257622323
chr6	132157000	132158000	-1.640469294967758
chr6	132158000	132159000	-1.8030452734320244
chr6	132159000	132160000	-2.481101949261989
chr6	132161000	132162000	-3.1301643234853413
chr6	132162000	132163000	0.4169880045262077
chr6	132163000	132164000	-0.9148719692318953
chr6	132164000	132165000	-1.8951555363170278
chr6	132165000	132166000	-0.9597960003142019
chr6	132166000	132167000	-0.7581814361420601
chr6	132167000	132168000	-1.1525241550252192
chr6	132168000	132169000	-1.2004444749549958
chr6	132169000	132170000	-1.6063446898070748
chr6	132170000	132171000	-0.17328946536273415
chr6	132171000	132172000	-4.309118564930274
chr6	132172000	132173000	-2.1052917603051373
chr6	132173000	132174000	-3.9389517063891417
chr6	132174000	132175000	-2.350142033232972
chr6	132175000	132176000	-3.8682353314834597
chr6	132176000	132177000	-2.106413139137031
chr6	132177000	132178000	-1.7405031332155276
chr6	132178000	132179000	-1.9669974311800107
chr6	132179000	132180000	-1.728552694217358
chr6	132180000	132181000	-0.26287422246632586
chr6	132182000	132183000	-1.2059022577426461
chr6	132183000	132184000	0.21997407147022638
chr6	132186000	132187000	-0.13063394812252035
chr6	132187000	132188000	-1.3491358269577725
chr6	132190000	132191000	-2.3056308649701616
chr6	132191000	132192000	-1.7964030748228574
chr6	132192000	132193000	1.2301270574609071
chr6	132193000	132194000	-1.1334181416087838
chr6	132196000	132197000	-0.7539838119188861
chr6	132197000	132198000	-1.6141027743943597
chr6	132198000	132199000	-0.018713231782064015
chr6	132199000	132200000	-0.9625001503173592
chr6	132200000	132201000	-1.8129723915510716
chr6	132201000	132202000	-0.25644545291442017
chr6	132202000	132203000	0.03951033830009873
chr6	132203000	132204000	-0.4515792149687342
chr6	132204000	132205000	0.3412951472286933
chr6	132205000	132206000	0.9713464311950197
chr6	132206000	132207000	-2.122435777316678
chr6	132207000	132208000	-1.4692641577407026
chr6	132208000	132209000	-2.026480606065158
chr6	132210000	132211000	0.1509723789813713
chr6	132211000	132212000	-1.9081215052734384
chr6	132212000	132213000	-0.6164000316712724
chr6	132214000	132215000	-2.1547596499650403
chr6	132217000	132218000	-0.4885329366975575
chr6	132218000	132219000	-1.6632990905235039
chr6	132219000	132220000	-1.0648547277134304
chr6	132220000	132221000	-0.8351165160695191
chr6	132221000	132222000	1.475703969734008
chr6	132222000	132223000	-3.393626097580138
chr6	132223000	132224000	-4.011646572977765
chr6	132224000	132225000	-1.232129971549406
chr6	132225000	132226000	-3.0868052635887078
chr6	132226000	132227000	-3.2160255131481494
chr6	132228000	132229000	-3.078069550278476
chr6	132229000	132230000	-1.0372714028149712
chr6	132231000	132232000	-1.0553008823908085
chr6	132232000	132233000	-1.6326752044314108
chr6	132233000	132234000	-1.2615001867701203
chr6	132234000	132235000	-1.826242843325362
chr6	132235000	132236000	-2.0594369265792056
chr6	132236000	132237000	-0.9081250077460963
chr6	132237000	132238000	-1.351608765086457
chr6	132238000	132239000	-1.5174785458833937
chr6	132239000	132240000	-1.1744126647593296
chr6	132240000	132241000	-1.8228266803536686
chr6	132241000	132242000	0.40338641462571656
chr6	132243000	132244000	0.250114510433111
chr6	132245000	132246000	0.8320318932546126
chr6	132246000	132247000	-1.2451295950297623
chr6	132247000	132248000	1.173527927148046
chr6	132248000	132249000	-0.33200823493482956
chr6	132250000	132251000	0.6302299002297579
chr6	132251000	132252000	0.4134686031150434
chr6	132252000	132253000	-0.27372785773849795
chr6	132253000	132254000	-1.5684577775092012
chr6	132254000	132255000	0.8006965493835257
chr6	132255000	132256000	0.508565154200567
chr6	132256000	132257000	-1.0355436456115497
chr6	132257000	132258000	0.11796496656211934
chr6	132258000	132259000	1.1084973521470098
chr6	132259000	132260000	0.1262146406117133
chr6	132260000	132261000	-1.647733252684587
chr6	132261000	132262000	0.44435445956090774
chr6	132262000	132263000	0.9088219557159322
chr6	132263000	132264000	-1.0730225120800463
chr6	132264000	132265000	0.7541617340126252
chr6	132265000	132266000	-0.4841190019150488
chr6	132266000	132267000	0.8002901171890194
chr6	132267000	132268000	1.169977704630076
chr6	132268000	132269000	-0.13174385341759695
chr6	132269000	132270000	-0.9435992233216802
chr6	132270000	132271000	-0.14447589792854879
chr6	132271000	132272000	-1.7801146441135127
chr6	132272000	132273000	1.1225293881435936
chr6	132273000	132274000	-0.5810299565627971
chr6	132274000	132275000	-0.23468120333281495
chr6	132275000	132276000	0.8473862282610325
chr6	132276000	132277000	-0.4587382920256
chr6	132277000	132278000	0.9018383374862152
chr6	132278000	132279000	-0.5441328880494399
chr6	132279000	132280000	0.13132149714828323
chr6	132280000	132281000	0.3132562944528518
chr6	132281000	132282000	-1.268886491075803
chr6	132282000	132283000	0.7118680612741163
chr6	132283000	132284000	-1.558461297305881
chr6	132284000	132285000	0.5953469745057853
chr6	132285000	132286000	-0.014523279953636496
chr6	132286000	132287000	-0.9668138532191326
chr6	132287000	132288000	-1.7614594040200815
chr6	132288000	132289000	-1.8663443215676963
chr6	132289000	132290000	-2.0356611268235896
chr6	132290000	132291000	-2.237875348349416
chr6	132291000	132292000	-0.8221801439364733
chr6	132292000	132293000	-1.7908173836674692
chr6	132293000	132294000	-1.2923986994928198
chr6	132295000	132296000	0.05910883148895187
chr6	132296000	132297000	-1.1375596432797566
chr6	132297000	132298000	0.9659243972345675
chr6	132298000	132299000	-0.5230506997022493
chr6	132299000	132300000	-0.3088223979079088
chr6	132300000	132301000	-0.2954713297496403
chr6	132301000	132302000	-1.0790192790861948
chr6	132302000	132303000	-0.7836269245270988
chr6	132304000	132305000	0.08456392320469569
chr6	132305000	132306000	1.487942406733711
chr6	132306000	132307000	-0.13564132940777238
chr6	132307000	132308000	-0.5309742993803099
chr6	132309000	132310000	-2.0580896998773226
chr6	132310000	132311000	0.6132449221264467
chr6	132311000	132312000	-0.3378980181962616
chr6	132313000	132314000	1.6407932486760897
chr6	132314000	132315000	0.7419082478006326
chr6	132315000	132316000	-0.5606963056742137
chr6	132316000	132317000	-1.797920256620956
chr6	132317000	132318000	-2.3261509147258814
chr6	132318000	132319000	-0.3455601359687683
chr6	132319000	132320000	0.4179750483439926
chr6	132320000	132321000	-0.9456784584593966
chr6	132321000	132322000	2.2602793051021615
chr6	132322000	132323000	-1.2404075298715103
chr6	132323000	132324000	0.048151105431796355
chr6	132324000	132325000	1.9402567976022904
chr6	132325000	132326000	0.7231194630725188
chr6	132326000	132327000	-0.5828922888935189
chr6	132327000	132328000	-0.5032790608585973
chr6	132328000	132329000	0.02611236648063494
chr6	132329000	132330000	-0.4239942167080043
chr6	132330000	132331000	1.434675057730548
chr6	132331000	132332000	-1.0204641937481442
chr6	132332000	132333000	-1.1052229870294146
chr6	132334000	132335000	0.2064700840763823
chr6	132335000	132336000	1.007153854433607
chr6	132336000	132337000	-0.6379618501660989
chr6	132337000	132338000	1.5252185344789764
chr6	132338000	132339000	0.4065420325595154
chr6	132339000	132340000	-0.18887745680274032
chr6	132341000	132342000	-1.1130133151385209
chr6	132342000	132343000	-0.5814084041094801
chr6	132343000	132344000	-0.2395387988798837
chr6	132344000	132345000	0.2797005566168463
chr6	132345000	132346000	-1.367138966955397
chr6	132346000	132347000	0.5592676104891618
chr6	132347000	132348000	1.2869106357526814
chr6	132348000	132349000	-0.3205929968898977
chr6	132350000	132351000	2.3469402765755474
chr6	132351000	132352000	-1.1398634121347546
chr6	132352000	132353000	1.0871164514439882
chr6	132353000	132354000	0.8461815685328051
chr6	132354000	132355000	1.0571373743825112
chr6	132355000	132356000	2.0020678508788823
chr6	132356000	132357000	-0.12568574029240015
chr6	132357000	132358000	0.18447271063872234
chr6	132358000	132359000	0.5677939794090795
chr6	132360000	132361000	-0.8718736793722761
chr6	132361000	132362000	-1.158527972903622
chr6	132362000	132363000	0.13608019544298625
chr6	132364000	132365000	0.37106821164233345
chr6	132365000	132366000	1.7598043132418428
chr6	132366000	132367000	-0.20042001950682264
chr6	132367000	132368000	-0.18554647165306054
chr6	132368000	132369000	2.3429522073937465
chr6	132369000	132370000	0.2588580755037901
chr6	132370000	132371000	-2.272659913296879
chr6	132371000	132372000	1.7744170715250436
chr6	132372000	132373000	-0.7096276600384827
chr6	132373000	132374000	0.08623498063151831
chr6	132375000	132376000	0.9536208530954117
chr6	132377000	132378000	-1.4874005681503704
chr6	132379000	132380000	0.07861138668769052
chr6	132380000	132381000	-0.947017268797515
chr6	132381000	132382000	-2.626736701183529
chr6	132382000	132383000	-1.8128036619377823
chr6	132383000	132384000	-0.5713393008640377
chr6	132388000	132389000	0.6423754800198304
chr6	132389000	132390000	1.9466025725969571
chr6	132390000	132391000	-0.7844317927364071
chr6	132391000	132392000	0.7855735851031425
chr6	132392000	132393000	0.5865694948241457
chr6	132393000	132394000	-0.8828172350386501
chr6	132394000	132395000	-0.1435089297306823
chr6	132395000	132396000	0.40071240075518344
chr6	132397000	132398000	1.8120371355998062
chr6	132399000	132400000	-2.237098933416982
chr6	132400000	132401000	1.348305611055717
chr6	132401000	132402000	1.1166343730613384
chr6	132402000	132403000	2.104175083096121
chr6	132403000	132404000	0.3335643688684163
chr6	132404000	132405000	0.5382740768656943
chr6	132405000	132406000	0.41964979122599344
chr6	132406000	132407000	1.0668678033767285
chr6	132407000	132408000	-1.404022561985324
chr6	132408000	132409000	0.3122237879591627
chr6	132409000	132410000	-0.9489723503637753
chr6	132410000	132411000	-0.35049282912214713
chr6	132411000	132412000	2.3308197557692063
chr6	132412000	132413000	1.5357895100415584
chr6	132413000	132414000	0.6368434470951315
chr6	132414000	132415000	0.80541648797379
chr6	132415000	132416000	0.4693807494563169
chr6	132416000	132417000	0.42251837802254644
chr6	132418000	132419000	0.9128163995969529
chr6	132419000	132420000	-0.5244551843835636
chr6	132423000	132424000	-0.9963846043291537
chr6	132424000	132425000	0.1553170672295442
chr6	132426000	132427000	1.4548485670529707
chr6	132427000	132428000	1.1184863868810082
chr6	132428000	132429000	0.9134601102904988
chr6	132430000	132431000	-0.18284418115072676
chr6	132431000	132432000	1.299088985765215
chr6	132432000	132433000	1.7294741660762
chr6	132433000	132434000	0.644684681892709
chr6	132434000	132435000	-0.44447548472722503
chr6	132435000	132436000	-0.9785352285927977
chr6	132436000	132437000	1.1866725033910819
chr6	132437000	132438000	-0.9114493906877998
chr6	132438000	132439000	0.07917880414737132
chr6	132439000	132440000	0.3759263962568699
chr6	132440000	132441000	0.6279894809039209
chr6	132441000	132442000	-0.33434415153293606
chr6	132442000	132443000	-0.7164752115815151
chr6	132443000	132444000	0.96026988671919
chr6	132444000	132445000	0.20217092945647275
chr6	132445000	132446000	-0.13155514071604257
chr6	132446000	132447000	-1.112428555921167
chr6	132447000	132448000	-0.8278732347498836
chr6	132449000	132450000	0.26110736559189934
chr6	132450000	132451000	-0.547642096740503
chr6	132451000	132452000	0.35052390257139376
chr6	132452000	132453000	0.4110388770191133
chr6	132453000	132454000	-1.0269268565188696
chr6	132454000	132455000	-1.2622831443811258
chr6	132455000	132456000	0.05714296486857015
chr6	132456000	132457000	-0.8100985712380769
chr6	132457000	132458000	0.44759858590000273
chr6	132458000	132459000	-0.3825521736716436
chr6	132459000	132460000	1.6332559580443253
chr6	132460000	132461000	-0.3370747855477436
chr6	132461000	132462000	0.154362155197717
chr6	132462000	132463000	2.145199605982596
chr6	132463000	132464000	-0.3132419311852487
chr6	132464000	132465000	2.06986850360905
chr6	132465000	132466000	2.4544682355293905
chr6	132466000	132467000	1.6596917913149842
chr6	132467000	132468000	0.8463202635557415
chr6	132468000	132469000	1.15781001824892
chr6	132469000	132470000	0.6206658874136481
chr6	132470000	132471000	0.6868394592579404
chr6	132471000	132472000	1.7513605439564846
chr6	132472000	132473000	0.459909572379675
chr6	132475000	132476000	0.0018046193171188394
chr6	132476000	132477000	-0.9040489914960949
chr6	132477000	132478000	0.34772948501841155
chr6	132478000	132479000	0.6342623494654837
chr6	132479000	132480000	0.19348284207389244
chr6	132480000	132481000	0.8301506534208754
chr6	132481000	132482000	1.0906282171372974
chr6	132482000	132483000	-1.0031041068512556
chr6	132483000	132484000	0.24568559371318788
chr6	132484000	132485000	0.019541608865849065
chr6	132485000	132486000	-0.5988263032791805
chr6	132487000	132488000	0.7367329957912473
chr6	132488000	132489000	0.2545753663544493
chr6	132490000	132491000	1.3640907242804872
chr6	132492000	132493000	-0.21974386631601098
chr6	132493000	132494000	-1.5986840655736414
chr6	132494000	132495000	0.18677901861189664
chr6	132495000	132496000	-0.23772161622565988
chr6	132496000	132497000	1.2118443960563094
chr6	132497000	132498000	-0.571687798174242
chr6	132498000	132499000	0.2497210956142695
chr6	132501000	132502000	1.0025923431726724
chr6	132502000	132503000	1.725655187044095
chr6	132503000	132504000	1.193262746736452
chr6	132504000	132505000	0.3283035701313836
chr6	132506000	132507000	0.9792892666394339
chr6	132507000	132508000	-0.6591265309061003
chr6	132508000	132509000	-0.11796113230255477
chr6	132510000	132511000	-0.020637877822311045
chr6	132511000	132512000	2.561190615854877
chr6	132512000	132513000	1.7202597435703295
chr6	132513000	132514000	1.0929994169639934
chr6	132514000	132515000	-0.11729801877489879
chr6	132515000	132516000	0.8169330341624299
chr6	132516000	132517000	-0.31111948952300084
chr6	132518000	132519000	-1.7126982121508074
chr6	132520000	132521000	-0.057255284773679437
chr6	132521000	132522000	-0.06594285295083423
chr6	132522000	132523000	0.8783527484859934
chr6	132523000	132524000	0.36852841691267896
chr6	132524000	132525000	0.8776564587539358
chr6	132525000	132526000	-0.11755348903636248
chr6	132526000	132527000	-0.4483660066269996
chr6	132527000	132528000	-1.240755111699002
chr6	132528000	132529000	-0.7915175153418683
chr6	132529000	132530000	-1.2713490433939607
chr6	132530000	132531000	-3.101665543786352
chr6	132531000	132532000	-0.27150287724160943
chr6	132532000	132533000	-1.6143296592303973
chr6	132533000	132534000	-1.7186722227814983
chr6	132534000	132535000	-2.218367157123764
chr6	132535000	132536000	-1.7808892397783966
chr6	132536000	132537000	-1.0950163193639786
chr6	132537000	132538000	-1.1400125412324495
chr6	132538000	132539000	-0.880847781063876
chr6	132539000	132540000	-2.097770856723915
chr6	132540000	132541000	0.2977956637616527
chr6	132541000	132542000	-0.6168937460211579
chr6	132542000	132543000	-1.42932288476336
chr6	132543000	132544000	-0.7874754196476209
chr6	132544000	132545000	-0.1902990092799128
chr6	132545000	132546000	0.08494826439103889
chr6	132546000	132547000	0.5436022602293863
chr6	132547000	132548000	-0.2743597703993862
chr6	132548000	132549000	0.8229711089514731
chr6	132549000	132550000	-0.766208576023192
chr6	132550000	132551000	-0.8425255603570868
chr6	132551000	132552000	-0.2601932776322889
chr6	132552000	132553000	0.06604114402419269
chr6	132553000	132554000	0.10932274351791124
chr6	132555000	132556000	-0.006162082055623387
chr6	132556000	132557000	-3.6011622723598347
chr6	132557000	132558000	-2.7036983282820235
chr6	132558000	132559000	-1.684702792425949
chr6	132559000	132560000	0.466409745996631
chr6	132560000	132561000	-0.46986594163745476
chr6	132561000	132562000	-2.057586971954309
chr6	132562000	132563000	-0.4395441103469643
chr6	132563000	132564000	-1.5717858584568682
chr6	132564000	132565000	1.4795324284150992
chr6	132566000	132567000	-0.23160727245612883
chr6	132567000	132568000	-2.8515711434301085
chr6	132568000	132569000	0.6242293228482867
chr6	132569000	132570000	-0.9125621301465988
chr6	132570000	132571000	-0.8373363449233773
chr6	132571000	132572000	-0.9116968418988562
chr6	132572000	132573000	-0.8824619915939188
chr6	132574000	132575000	-1.7431097852035629
chr6	132575000	132576000	-0.22143761414024904
chr6	132576000	132577000	-1.7351495090777915
chr6	132577000	132578000	-1.3373663603355248
chr6	132578000	132579000	-1.3956198867006169
chr6	132579000	132580000	-2.3518566586037606
chr6	132580000	132581000	-1.170573446561817
chr6	132581000	132582000	-1.0075810203489393
chr6	132582000	132583000	-0.21931227445776383
chr6	132583000	132584000	-1.2082569263457188
chr6	132584000	132585000	-2.0328895961912736
chr6	132585000	132586000	0.6743222475682316
chr6	132586000	132587000	0.526715818417257
chr6	132587000	132588000	-0.3590474336138414
chr6	132590000	132591000	-0.8309445309884391
chr6	132591000	132592000	-1.4050355072060883
chr6	132592000	132593000	-0.6942793212705569
chr6	132593000	132594000	-2.669373009862892
chr6	132594000	132595000	-3.5613779131095775
chr6	132595000	132596000	-0.29300247828591985
chr6	132596000	132597000	-2.8680492951969128
chr6	132597000	132598000	-2.049970007086919
chr6	132598000	132599000	-2.4499505585321013
chr6	132605000	132606000	-0.37858786239086506
chr6	132606000	132607000	1.1268093547864697
chr6	132607000	132608000	-1.970134877043479
chr6	132608000	132609000	0.0515921865651061
chr6	132609000	132610000	-1.112255996224426
chr6	132610000	132611000	-1.119971497107785
chr6	132611000	132612000	-1.7623399710337069
chr6	132612000	132613000	0.9229613126349056
chr6	132613000	132614000	-3.02031647164062
chr6	132614000	132615000	-1.7316979368012602
chr6	132615000	132616000	-1.7232892137845355
chr6	132616000	132617000	-0.011635288104551743
chr6	132617000	132618000	-0.7170091835385136
chr6	132618000	132619000	-1.365922921957756
chr6	132619000	132620000	1.179965070539436
chr6	132620000	132621000	-0.3504200848577322
chr6	132621000	132622000	-1.272886685675861
chr6	132624000	132625000	-1.645387671716497
chr6	132625000	132626000	-2.701407503163717
chr6	132626000	132627000	-1.668145755598337
chr6	132630000	132631000	-0.8756900272049972
chr6	132631000	132632000	-0.757365742057664
chr6	132632000	132633000	-2.0460271623547324
chr6	132633000	132634000	-2.7769541697678504
chr6	132634000	132635000	-0.1824547278880858
chr6	132635000	132636000	1.7468895121011367
chr6	132636000	132637000	-1.431056901148158
chr6	132637000	132638000	-2.0498210650344797
chr6	132638000	132639000	-2.368415705927948
chr6	132639000	132640000	-2.7288771232198523
chr6	132641000	132642000	-1.4902421234157686
chr6	132642000	132643000	-1.830870072655619
chr6	132643000	132644000	1.9066041080507783
chr6	132644000	132645000	-0.9029538590153564
chr6	132645000	132646000	-1.597513539583865
chr6	132646000	132647000	-2.7212908336411226
chr6	132647000	132648000	2.7354140641609206
chr6	132648000	132649000	-0.6835119104416942
chr6	132649000	132650000	-1.0756554393090458
chr6	132650000	132651000	-1.3744360641617177
chr6	132651000	132652000	-0.4088457499906432
chr6	132653000	132654000	-0.26828457658585897
chr6	132654000	132655000	-0.8528524752359217
chr6	132655000	132656000	1.150275074859793
chr6	132656000	132657000	-2.543968542122453
chr6	132657000	132658000	-1.2233291994015139
chr6	132658000	132659000	-0.7853007034049294
chr6	132660000	132661000	-0.8437683276422414
chr6	132661000	132662000	-3.2681296619981315
chr6	132663000	132664000	-0.6225563668013517
chr6	132664000	132665000	-2.2676737925309696
chr6	132665000	132666000	-3.8732347598213552
chr6	132666000	132667000	-3.2947013012598547
chr6	132667000	132668000	-1.82218502062785
chr6	132668000	132669000	-1.992084766891446
chr6	132669000	132670000	-1.3243851259123427
chr6	132671000	132672000	-1.784614639652137
chr6	132673000	132674000	-0.722000895692671
chr6	132674000	132675000	-1.2854310869838053
chr6	132675000	132676000	-2.047843578011125
chr6	132678000	132679000	0.023056077126634673
chr6	132679000	132680000	-0.832078099434369
chr6	132680000	132681000	-2.2538066655286473
chr6	132681000	132682000	-2.3254021530856006
chr6	132682000	132683000	-2.618505371769035
chr6	132683000	132684000	0.012658951010665307
chr6	132684000	132685000	0.1569632098407383
chr6	132685000	132686000	-0.92091203841048
chr6	132686000	132687000	-1.1650887824689542
chr6	132687000	132688000	-2.389453659216166
chr6	132688000	132689000	-0.5373184609435566
chr6	132689000	132690000	0.09937603588729212
chr6	132690000	132691000	-0.1420354128268456
chr6	132691000	132692000	-1.6543005309533962
chr6	132692000	132693000	-0.8341823299209735
chr6	132693000	132694000	-0.3818122877765116
chr6	132694000	132695000	-1.4453924571840404
chr6	132695000	132696000	-2.530599932723183
chr6	132696000	132697000	-0.6973605069825529
chr6	132697000	132698000	-2.0383833010869887
chr6	132698000	132699000	-0.6865260313990186
chr6	132700000	132701000	-3.504530290714828
chr6	132701000	132702000	-1.2177962999650094
chr6	132702000	132703000	-0.5141066086605705
chr6	132703000	132704000	-2.5172245648243217
chr6	132704000	132705000	-0.844974259479136
chr6	132705000	132706000	-0.1667036095695525
chr6	132706000	132707000	-1.8126469463546417
chr6	132708000	132709000	-1.0539461333360856
chr6	132709000	132710000	-1.2021981830222088
chr6	132710000	132711000	1.0465187765067663
chr6	132711000	132712000	-0.43152686052238703
chr6	132712000	132713000	-0.6791804717662635
chr6	132713000	132714000	-0.7984299892616721
chr6	132714000	132715000	-0.6904353588017682
chr6	132715000	132716000	-0.404041718774931
chr6	132716000	132717000	0.5199177001945969
chr6	132718000	132719000	-1.4965382504810274
chr6	132719000	132720000	-0.765888492063224
chr6	132721000	132722000	1.1724731360274228
chr6	132722000	132723000	0.3065525256274993
chr6	132723000	132724000	0.05826984604998856
chr6	132724000	132725000	0.24561169292010157
chr6	132725000	132726000	0.20310957323613313
chr6	132726000	132727000	-0.39585529782289
chr6	132727000	132728000	-0.9289587174638394
chr6	132728000	132729000	-0.017073294428435058
chr6	132729000	132730000	-1.4160360691039957
chr6	132730000	132731000	-1.4923092049087645
chr6	132731000	132732000	-0.5401804612990789
chr6	132733000	132734000	0.8930339066275849
chr6	132734000	132735000	-2.756745712388219
chr6	132735000	132736000	0.4376652072043592
chr6	132736000	132737000	-0.0765030153865419
chr6	132738000	132739000	-0.8845988583715481
chr6	132739000	132740000	-0.7971467269780802
chr6	132740000	132741000	0.4815783614680341
chr6	132741000	132742000	-0.8100110324719707
chr6	132742000	132743000	-1.4264369051819439
chr6	132743000	132744000	0.5024907693647083
chr6	132744000	132745000	0.4747487939706392
chr6	132745000	132746000	-1.3708038772068765
chr6	132746000	132747000	-1.5388486617645465
chr6	132747000	132748000	-1.844888503931059
chr6	132748000	132749000	-0.6516788956569387
chr6	132749000	132750000	-1.9061492012213426
chr6	132751000	132752000	-1.358895311780967
chr6	132752000	132753000	-1.0180072023297246
chr6	132756000	132757000	-0.036849667401965096
chr6	132757000	132758000	-0.5635802303153779
chr6	132759000	132760000	1.0171608729015664
chr6	132760000	132761000	-1.7312664679084238
chr6	132761000	132762000	-1.5659493113175813
chr6	132762000	132763000	-2.04287952779014
chr6	132763000	132764000	0.36097738840495003
chr6	132764000	132765000	-0.9574301039202803
chr6	132765000	132766000	-1.655407864486312
chr6	132766000	132767000	-2.1668338959254134
chr6	132768000	132769000	1.8611439995036
chr6	132769000	132770000	0.5602861853380424
chr6	132770000	132771000	-0.09554653620703525
chr6	132771000	132772000	0.0645273834851579
chr6	132772000	132773000	-0.8085221299046946
chr6	132774000	132775000	-0.2831268157216685
chr6	132775000	132776000	0.02919808875720812
chr6	132776000	132777000	0.7447787948663404
chr6	132777000	132778000	-0.9519414323016299
chr6	132778000	132779000	-0.9097743532262721
chr6	132779000	132780000	0.22232750405958968
chr6	132783000	132784000	2.38336069762409
chr6	132784000	132785000	0.43234057057552056
chr6	132786000	132787000	0.07713488203359446
chr6	132787000	132788000	0.29267613768510203
chr6	132789000	132790000	0.8784270447013232
chr6	132790000	132791000	-0.19662556681845114
chr6	132791000	132792000	0.3104678804468144
chr6	132793000	132794000	-0.7233635501685138
chr6	132795000	132796000	-0.3107914138524688
chr6	132797000	132798000	-0.005902322448144008
chr6	132801000	132802000	-0.6458201129703658
chr6	132803000	132804000	-0.25733559196684047
chr6	132805000	132806000	-1.5112455672815093
chr6	132806000	132807000	0.14587468197355086
chr6	132807000	132808000	-0.6393178934881276
chr6	132808000	132809000	0.522177397979917
chr6	132811000	132812000	1.1086506963724114
chr6	132813000	132814000	0.9813618340518764
chr6	132815000	132816000	-8.821568717423414
chr6	132816000	132817000	-4.804396737499832
chr6	132818000	132819000	-4.450471662642684
chr6	132819000	132820000	-4.777482423014253
chr6	132821000	132822000	-0.8061618451417667
chr6	132824000	132825000	-0.4008468223498876
chr6	132828000	132829000	-0.49566345066335515
chr6	132829000	132830000	0.11105599066245757
chr6	132830000	132831000	2.2796095744916305
chr6	132831000	132832000	0.3380969639553875
chr6	132833000	132834000	-1.1434028933591884
chr6	132834000	132835000	2.556970972691472
chr6	132837000	132838000	0.6865282946229205
chr6	132839000	132840000	0.41030989985831506
chr6	132840000	132841000	2.1321710311071462
chr6	132843000	132844000	1.8212271888286546
chr6	132844000	132845000	0.19997221007425656
chr6	132845000	132846000	0.04252543265810399
chr6	132846000	132847000	-0.35305616077238267
chr6	132847000	132848000	0.37417247655825586
chr6	132848000	132849000	-1.1740431641633113
chr6	132849000	132850000	-0.2528728953789834
chr6	132850000	132851000	-1.2892469644015414
chr6	132852000	132853000	0.3836730738865496
chr6	132854000	132855000	-0.6177544999201036
chr6	132855000	132856000	0.020661347505307216
chr6	132856000	132857000	1.8679640542170544
chr6	132857000	132858000	1.326776793816759
chr6	132858000	132859000	1.9098840745981494
chr6	132859000	132860000	-0.15543227375716206
chr6	132860000	132861000	0.010589427369457744
chr6	132862000	132863000	-0.32987838748595877
chr6	132863000	132864000	1.4312249979532277
chr6	132864000	132865000	1.1890012142790594
chr6	132865000	132866000	-0.7255243566233498
chr6	132866000	132867000	-0.4826429148707847
chr6	132867000	132868000	1.2005068244302237
chr6	132868000	132869000	-0.870570608402047
chr6	132869000	132870000	-2.4743141610516592
chr6	132870000	132871000	0.1693196785096361
chr6	132871000	132872000	-1.366250983095568
chr6	132872000	132873000	-0.6471647375853283
chr6	132873000	132874000	-0.3060273970148342
chr6	132874000	132875000	1.1409030069123078
chr6	132875000	132876000	-0.24122009528170327
chr6	132876000	132877000	-0.7621289748942472
chr6	132877000	132878000	-2.61682078906073
chr6	132878000	132879000	1.4423384286826753
chr6	132879000	132880000	-0.7824583432801413
chr6	132880000	132881000	-1.8838453729176794
chr6	132881000	132882000	0.9044623779320597
chr6	132882000	132883000	0.3288984628788563
chr6	132884000	132885000	1.5731381914783682
chr6	132885000	132886000	0.2047567890871933
chr6	132886000	132887000	0.10855590189830865
chr6	132887000	132888000	-0.9697719977956604
chr6	132888000	132889000	1.7323210800668443
chr6	132889000	132890000	-0.15827315356741645
chr6	132890000	132891000	-1.8719252558660213
chr6	132891000	132892000	-0.744298272049052
chr6	132893000	132894000	0.9804451152916372
chr6	132895000	132896000	-0.32349180755439055
chr6	132897000	132898000	1.53703333430144
chr6	132898000	132899000	-0.23916991401419396
chr6	132900000	132901000	-2.3698965498687543
chr6	132901000	132902000	0.6247587414709388
chr6	132902000	132903000	0.2995035977647033
chr6	132903000	132904000	-0.3132478710091493
chr6	132904000	132905000	0.8476001565365593
chr6	132905000	132906000	0.4951910328163064
chr6	132906000	132907000	-2.151359669100555
chr6	132907000	132908000	0.8777735073170142
chr6	132908000	132909000	1.4056376209265677
chr6	132909000	132910000	-1.739943382391521
chr6	132910000	132911000	0.09191247051874309
chr6	132911000	132912000	0.373951428421049
chr6	132912000	132913000	0.18068303853671727
chr6	132915000	132916000	0.23484249835308924
chr6	132916000	132917000	-0.743398009346151
chr6	132917000	132918000	-0.3159302082985286
chr6	132918000	132919000	-0.15863933531354266
chr6	132919000	132920000	-0.03481239993349482
chr6	132920000	132921000	1.2216052697774589
chr6	132922000	132923000	0.7736611053778366
chr6	132923000	132924000	-1.1813143154134838
chr6	132924000	132925000	0.4716390059811972
chr6	132926000	132927000	0.19040941869693237
chr6	132927000	132928000	0.01466695921571295
chr6	132928000	132929000	0.3673633399646948
chr6	132929000	132930000	1.853216839723865
chr6	132930000	132931000	0.9017919481292399
chr6	132931000	132932000	1.1430813925482348
chr6	132932000	132933000	0.4855950601610699
chr6	132933000	132934000	0.5329893088223052
chr6	132934000	132935000	-0.0012538952169372606
chr6	132937000	132938000	-1.307234563217995
chr6	132938000	132939000	1.5753414093993667
chr6	132939000	132940000	0.3701782491493026
chr6	132940000	132941000	-0.31220574466113077
chr6	132941000	132942000	1.2430075407949672
chr6	132942000	132943000	-0.9891780717666401
chr6	132943000	132944000	-0.5995289693939179
chr6	132944000	132945000	1.2787330072698524
chr6	132945000	132946000	0.5304411926021224
chr6	132946000	132947000	0.8240637969037057
chr6	132947000	132948000	-1.8095252984394452
chr6	132948000	132949000	-1.1861126444051975
chr6	132949000	132950000	-0.007659428147400408
chr6	132950000	132951000	-0.3795720011815869
chr6	132951000	132952000	-1.130683347535981
chr6	132952000	132953000	-0.7432918861276614
chr6	132953000	132954000	-0.5535005881392845
chr6	132954000	132955000	0.30235168382112143
chr6	132956000	132957000	-1.3143365418391988
chr6	132957000	132958000	0.28778758701193025
chr6	132958000	132959000	-0.3655292585922662
chr6	132959000	132960000	-0.8522378569992486
chr6	132960000	132961000	-0.9633294900659447
chr6	132961000	132962000	0.5616249775545027
chr6	132962000	132963000	-1.3545937674544668
chr6	132963000	132964000	-1.5806650737631176
chr6	132964000	132965000	0.32195892758249645
chr6	132966000	132967000	-1.0693956273687208
chr6	132967000	132968000	-0.6323445541488126
chr6	132969000	132970000	-2.617088655769291
chr6	132970000	132971000	1.6849645942597407
chr6	132971000	132972000	-0.668304214410873
chr6	132974000	132975000	-0.4567190485140181
chr6	132975000	132976000	-1.3891896482789674
chr6	132976000	132977000	-1.5947429729680414
chr6	132977000	132978000	-0.837183204471264
chr6	132978000	132979000	-0.2492425964445251
chr6	132979000	132980000	-0.5655120203654079
chr6	132980000	132981000	-1.8030391644548256
chr6	132982000	132983000	-1.1964177776680045
chr6	132983000	132984000	-2.2596124251970227
chr6	132984000	132985000	-3.7578423122697022
chr6	132985000	132986000	-2.070649068117054
chr6	132986000	132987000	-2.885274197106359
chr6	132987000	132988000	0.4829004436965075
chr6	132988000	132989000	-2.187609849779037
chr6	132989000	132990000	-2.87203167816732
chr6	132991000	132992000	-1.583310073742102
chr6	132992000	132993000	-0.9213941702690861
chr6	132993000	132994000	-1.2750969009033053
chr6	132994000	132995000	-1.640806847673797
chr6	132995000	132996000	-0.09719047369580815
chr6	132996000	132997000	-1.8333013793062547
chr6	132997000	132998000	-0.3996732536307989
chr6	132998000	132999000	0.36731890904488096
chr6	132999000	133000000	-2.7513897068556172
chr6	133000000	133001000	-1.6264539202491755
chr6	133001000	133002000	-0.6123176851690771
chr6	133002000	133003000	-1.5210572240490219
chr6	133005000	133006000	-1.0468466036802158
chr6	133006000	133007000	-0.7565831190479966
chr6	133007000	133008000	-0.43433903491944215
chr6	133008000	133009000	-1.5512761814333231
chr6	133011000	133012000	-0.7124219989745874
chr6	133013000	133014000	-0.8048631473033575
chr6	133015000	133016000	-2.0976386544651944
chr6	133016000	133017000	0.26692070153800734
chr6	133017000	133018000	1.5390532336070988
chr6	133018000	133019000	-1.9409003075429052
chr6	133019000	133020000	-0.81247328751566
chr6	133027000	133028000	-3.549164972348655
chr6	133028000	133029000	-2.5841596014040884
chr6	133029000	133030000	-1.1681006619717782
chr6	133030000	133031000	0.20417361285839622
chr6	133031000	133032000	-1.0986159644992437
chr6	133032000	133033000	0.5117580820065426
chr6	133033000	133034000	-1.8253435967101457
chr6	133034000	133035000	-2.7682076455907043
chr6	133035000	133036000	-2.5854491467084344
chr6	133036000	133037000	-1.2379762808671113
chr6	133037000	133038000	-1.2299116220916078
chr6	133040000	133041000	-0.7313828529988154
chr6	133041000	133042000	-2.0142287905721146
chr6	133042000	133043000	0.8248350283635234
chr6	133043000	133044000	-0.2727974984997024
chr6	133044000	133045000	-0.9119682809330429
chr6	133045000	133046000	-0.014350388289344878
chr6	133046000	133047000	-1.5896869375689178
chr6	133047000	133048000	-0.8141161535589715
chr6	133048000	133049000	-0.9736635081953348
chr6	133051000	133052000	-0.2671729598921714
chr6	133052000	133053000	-1.4150289001809486
chr6	133053000	133054000	-1.6174676229378138
chr6	133054000	133055000	1.0516272829925
chr6	133055000	133056000	-0.8945846632980374
chr6	133056000	133057000	0.1176359994552743
chr6	133057000	133058000	-3.3058921419009253
chr6	133058000	133059000	-3.554553378315051
chr6	133059000	133060000	-0.7579288638903982
chr6	133060000	133061000	-0.8257677820840668
chr6	133061000	133062000	-0.5411564314298906
chr6	133062000	133063000	-1.1411341114512787
chr6	133063000	133064000	1.415464150049084
chr6	133064000	133065000	-0.30416313375543585
chr6	133066000	133067000	-1.8906381630740257
chr6	133067000	133068000	-1.5554653070638629
chr6	133068000	133069000	-1.941020126783235
chr6	133070000	133071000	-1.8841312846447067
chr6	133071000	133072000	-0.7274381192689309
chr6	133072000	133073000	-1.3947124661816934
chr6	133073000	133074000	-1.2610742376960473
chr6	133074000	133075000	-3.236059371238318
chr6	133075000	133076000	-0.9546718807163654
chr6	133076000	133077000	-1.5135218663982561
chr6	133077000	133078000	-1.1843077000852362
chr6	133078000	133079000	-0.7786804560308953
chr6	133079000	133080000	-2.11075711415442
chr6	133080000	133081000	0.7779199292982243
chr6	133081000	133082000	-0.4484714397340982
chr6	133082000	133083000	1.031836633332012
chr6	133083000	133084000	-2.1461615316108142
chr6	133084000	133085000	-0.01697840457886527
chr6	133085000	133086000	-0.15909089272776042
chr6	133086000	133087000	-0.5569579789764475
chr6	133087000	133088000	-0.7912136953716465
chr6	133088000	133089000	-0.659108745084079
chr6	133089000	133090000	1.1676974660386394
chr6	133090000	133091000	-0.7893551178962787
chr6	133091000	133092000	-1.7261753721732336
chr6	133092000	133093000	1.9882739222269392
chr6	133093000	133094000	-0.24862079720866517
chr6	133094000	133095000	-0.3953913300959746
chr6	133095000	133096000	-2.3805549174205853
chr6	133096000	133097000	-1.9177228958755632
chr6	133097000	133098000	-0.45914325695066105
chr6	133098000	133099000	0.19696149173437452
chr6	133099000	133100000	-0.4803460652840513
chr6	133100000	133101000	-1.8073241619882192
chr6	133101000	133102000	-3.0919362922571696
chr6	133102000	133103000	0.18741161935409548
chr6	133103000	133104000	-0.28975882582387574
chr6	133104000	133105000	-0.4705938447049852
chr6	133105000	133106000	-1.477454634038525
chr6	133106000	133107000	-0.42193437176698734
chr6	133107000	133108000	-2.98788874115509
chr6	133108000	133109000	-0.2665257326051085
chr6	133109000	133110000	0.09418244141456132
chr6	133110000	133111000	-0.43277366415399915
chr6	133111000	133112000	-1.4006768976243504
chr6	133112000	133113000	-0.2918959623778656
chr6	133113000	133114000	-2.0387852027713613
chr6	133114000	133115000	-0.4180177529434002
chr6	133115000	133116000	-1.4650008278575817
chr6	133116000	133117000	-1.0458256284590783
chr6	133117000	133118000	-1.1960106155252639
chr6	133118000	133119000	-3.8683287606789047
chr6	133119000	133120000	-5.271553259541394
chr6	133120000	133121000	-4.567357177420115
chr6	133121000	133122000	-3.8858824806923105
chr6	133122000	133123000	-3.189233755378364
chr6	133123000	133124000	-1.3943366446752525
chr6	133124000	133125000	0.44236518615131865
chr6	133125000	133126000	-0.602374341671817
chr6	133126000	133127000	-1.053170215383677
chr6	133127000	133128000	-0.36491967298953965
chr6	133128000	133129000	0.9859356124036289
chr6	133129000	133130000	0.7132128039881062
chr6	133130000	133131000	1.550451899239613
chr6	133131000	133132000	2.3329531529043708
chr6	133134000	133135000	-0.8700095230831864
chr6	133136000	133137000	-0.23279203532267873
chr6	133138000	133139000	1.1845638897381778
chr6	133139000	133140000	-0.1110617347279319
chr6	133140000	133141000	-1.1786126826094043
chr6	133141000	133142000	-0.9503928829529353
chr6	133142000	133143000	-3.3262417029686375
chr6	133147000	133148000	-3.327451545057714
chr6	133148000	133149000	-2.0047536979075633
chr6	133149000	133150000	-2.4604502801496997
chr6	133150000	133151000	-0.09401182701131791
chr6	133151000	133152000	-1.2751109666848996
chr6	133153000	133154000	0.10922622257083724
chr6	133154000	133155000	0.2239330217697786
chr6	133155000	133156000	-2.4328043826415424
chr6	133156000	133157000	-1.7731402563465195
chr6	133157000	133158000	-0.9661752104905638
chr6	133158000	133159000	-0.285055391501042
chr6	133159000	133160000	-2.6075221698121505
chr6	133160000	133161000	0.2643241929266886
chr6	133161000	133162000	0.4010385994530499
chr6	133163000	133164000	-0.6293338331144795
chr6	133164000	133165000	1.805745327885701
chr6	133165000	133166000	-0.03974526537730334
chr6	133166000	133167000	-1.9404431771364274
chr6	133167000	133168000	-1.319590082993335
chr6	133168000	133169000	-0.0714483189735926
chr6	133169000	133170000	-1.4194856307831687
chr6	133170000	133171000	1.9019018552312563
chr6	133171000	133172000	-1.1010453068788029
chr6	133172000	133173000	2.4229471674477505
chr6	133173000	133174000	-0.07575069159078443
chr6	133174000	133175000	-0.7198858764771461
chr6	133175000	133176000	0.0050505208542541745
chr6	133176000	133177000	0.05773676997428403
chr6	133177000	133178000	-1.213202976349807
chr6	133178000	133179000	-0.2028952195731072
chr6	133179000	133180000	-1.523272678320739
chr6	133181000	133182000	-0.29770744135583777
chr6	133182000	133183000	1.0910084406905427
chr6	133183000	133184000	-1.1367047938868065
chr6	133184000	133185000	-1.0975661669750068
chr6	133185000	133186000	-0.7371196135731529
chr6	133186000	133187000	0.5134786609088584
chr6	133188000	133189000	-0.8387489922494596
chr6	133189000	133190000	-0.8742393616692501
chr6	133190000	133191000	0.03341019235186324
chr6	133192000	133193000	1.7075379063927947
chr6	133193000	133194000	0.5277885056905838
chr6	133194000	133195000	-0.9745557430507178
chr6	133195000	133196000	-3.1008201808026565
chr6	133196000	133197000	-0.6163686848898599
chr6	133197000	133198000	-0.48837143877780753
chr6	133198000	133199000	0.8126432359700796
chr6	133200000	133201000	0.6790296697422387
chr6	133201000	133202000	0.57880351656507
chr6	133202000	133203000	-1.2891613146712984
chr6	133203000	133204000	1.415783334191821
chr6	133205000	133206000	0.2267765694255434
chr6	133206000	133207000	-0.7729755145887911
chr6	133207000	133208000	-0.04152372454641255
chr6	133208000	133209000	-1.6223496745832708
chr6	133209000	133210000	-7.5912612584186405
chr6	133210000	133211000	-1.3412353101802343
chr6	133211000	133212000	-0.5768755480319354
chr6	133212000	133213000	1.3647980084112732
chr6	133213000	133214000	1.397946502707204
chr6	133214000	133215000	-0.3046751823458533
chr6	133215000	133216000	1.022949944594781
chr6	133216000	133217000	1.663420352483926
chr6	133219000	133220000	-0.30864415500617154
chr6	133220000	133221000	-1.6829162195465048
chr6	133221000	133222000	-0.9398056941147327
chr6	133222000	133223000	-0.833363914756305
chr6	133223000	133224000	0.11912948136224695
chr6	133224000	133225000	0.10210161645970452
chr6	133225000	133226000	0.9988110078289433
chr6	133226000	133227000	-0.3637241092125218
chr6	133227000	133228000	0.7420698113434171
chr6	133228000	133229000	0.26832479478032495
chr6	133229000	133230000	-1.317966489297105
chr6	133230000	133231000	0.5988643978175433
chr6	133231000	133232000	-0.6025704062818152
chr6	133232000	133233000	-0.3082908418093856
chr6	133233000	133234000	0.9682975334541354
chr6	133234000	133235000	3.043915028025769
chr6	133235000	133236000	-0.4314234594920168
chr6	133236000	133237000	1.368796268352469
chr6	133237000	133238000	0.9499592737171817
chr6	133238000	133239000	2.0576676383264023
chr6	133239000	133240000	1.462091127300238
chr6	133240000	133241000	0.8129781198504002
chr6	133241000	133242000	3.6997945446195533
chr6	133242000	133243000	3.5468582737239704
chr6	133244000	133245000	0.03493442938969984
chr6	133245000	133246000	-0.1518367480490065
chr6	133246000	133247000	0.1727581438188935
chr6	133247000	133248000	1.0709681653631853
chr6	133248000	133249000	0.6836034303480834
chr6	133249000	133250000	-0.9265409463577962
chr6	133250000	133251000	-0.25959718930902975
chr6	133251000	133252000	-0.059343946124743994
chr6	133252000	133253000	2.3363783660216746
chr6	133253000	133254000	1.0059752249287919
chr6	133254000	133255000	-0.6995854130953715
chr6	133255000	133256000	0.5746060667242101
chr6	133256000	133257000	0.736982326848428
chr6	133257000	133258000	0.30662622847527665
chr6	133258000	133259000	-0.004827796749597505
chr6	133259000	133260000	-1.4082292555813023
chr6	133260000	133261000	1.2629492198800463
chr6	133261000	133262000	2.0018331902522903
chr6	133262000	133263000	-0.719675553825971
chr6	133263000	133264000	0.3327553026669241
chr6	133264000	133265000	0.41254200726188367
chr6	133265000	133266000	-0.08469547803130686
chr6	133266000	133267000	-0.40499420442035283
chr6	133267000	133268000	0.37955892018273085
chr6	133268000	133269000	0.816119101491303
chr6	133269000	133270000	-0.46572510121026367
chr6	133270000	133271000	2.051727375376067
chr6	133271000	133272000	1.1295478808955464
chr6	133272000	133273000	-0.8327679195463299
chr6	133273000	133274000	-0.19856759601616214
chr6	133274000	133275000	-1.306600675954471
chr6	133275000	133276000	1.305685679177885
chr6	133276000	133277000	-0.20090080859906576
chr6	133277000	133278000	0.22474669434381264
chr6	133278000	133279000	0.4277580046697419
chr6	133279000	133280000	-0.9270702826064392
chr6	133280000	133281000	0.5709867531370244
chr6	133282000	133283000	-0.5521884153103301
chr6	133283000	133284000	1.4133936339154367
chr6	133284000	133285000	0.21593801723041836
chr6	133285000	133286000	0.39018915645267543
chr6	133286000	133287000	-0.6749294100044405
chr6	133287000	133288000	0.8277864432522708
chr6	133288000	133289000	1.4815968370659662
chr6	133289000	133290000	-0.3433762630670892
chr6	133290000	133291000	-0.5204190737358109
chr6	133291000	133292000	0.004276176478621595
chr6	133292000	133293000	-1.6699889120243816
chr6	133293000	133294000	-0.4023258915709229
chr6	133295000	133296000	0.18260917071422594
chr6	133296000	133297000	-0.46738548602097946
chr6	133297000	133298000	0.967830657430491
chr6	133298000	133299000	-0.5526898059843658
chr6	133299000	133300000	2.7273412229268374
chr6	133300000	133301000	0.30679690890942707
chr6	133301000	133302000	-1.4459384720779136
chr6	133302000	133303000	0.59235085631716
chr6	133303000	133304000	-0.5884524732034413
chr6	133304000	133305000	-1.841748904278137
chr6	133305000	133306000	1.8517984611743714
chr6	133306000	133307000	-0.9061250939532141
chr6	133307000	133308000	-0.8963137595634509
chr6	133308000	133309000	-1.272803940884019
chr6	133310000	133311000	-0.25807134317662006
chr6	133311000	133312000	0.11407837115897201
chr6	133312000	133313000	-0.020742117350358715
chr6	133313000	133314000	-0.34826056819634477
chr6	133315000	133316000	-0.9385593786665919
chr6	133316000	133317000	1.1281376070294
chr6	133317000	133318000	0.7466875800572316
chr6	133318000	133319000	0.2435059229291088
chr6	133321000	133322000	0.3366884974885704
chr6	133322000	133323000	-0.5833726961427707
chr6	133323000	133324000	-0.1802199240468472
chr6	133325000	133326000	0.12520173834039114
chr6	133326000	133327000	1.9022595951615506
chr6	133327000	133328000	0.005998177057431933
chr6	133328000	133329000	-0.18091109239256578
chr6	133329000	133330000	-0.7873811501753232
chr6	133330000	133331000	-0.6563574888079188
chr6	133333000	133334000	-1.2124530150419701
chr6	133335000	133336000	0.21855881349082998
chr6	133336000	133337000	0.780684636438989
chr6	133337000	133338000	-0.3424525056359798
chr6	133338000	133339000	-0.38572042103977633
chr6	133339000	133340000	1.4423886707614761
chr6	133340000	133341000	2.1344785851584334
chr6	133341000	133342000	0.4278379191566787
chr6	133344000	133345000	1.7838396335489817
chr6	133345000	133346000	-0.2852201458033655
chr6	133346000	133347000	1.7435139380131959
chr6	133347000	133348000	-0.20464484853621095
chr6	133349000	133350000	-0.8989878865307176
chr6	133350000	133351000	1.0402455664207526
chr6	133351000	133352000	-0.29645690835221983
chr6	133352000	133353000	0.6528090849341275
chr6	133353000	133354000	0.8732304497638895
chr6	133354000	133355000	-0.1132775281055472
chr6	133355000	133356000	-2.0035073380755533
chr6	133356000	133357000	1.1595410337261018
chr6	133358000	133359000	0.2694177742920333
chr6	133359000	133360000	-0.271632393215786
chr6	133360000	133361000	2.5604846058949433
chr6	133361000	133362000	-0.22650680913262886
chr6	133362000	133363000	0.5501714128839281
chr6	133363000	133364000	0.23337596452785953
chr6	133364000	133365000	0.7616650413400642
chr6	133365000	133366000	-0.16384580186396433
chr6	133367000	133368000	-0.9931170680355722
chr6	133368000	133369000	2.1848170713788155
chr6	133369000	133370000	0.9723142641493417
chr6	133370000	133371000	-0.35010155273812443
chr6	133371000	133372000	1.0919365916291615
chr6	133372000	133373000	-0.20799368627388304
chr6	133373000	133374000	0.8508769619433332
chr6	133374000	133375000	0.5263711046466023
chr6	133375000	133376000	0.3410677947065136
chr6	133376000	133377000	-2.520797196979941
chr6	133378000	133379000	0.39066820379790895
chr6	133379000	133380000	-1.4904487514967846
chr6	133380000	133381000	1.6404743724311466
chr6	133384000	133385000	0.16207092356547945
chr6	133386000	133387000	0.4734376626126216
chr6	133387000	133388000	0.2986169648258677
chr6	133388000	133389000	1.330859108843556
chr6	133389000	133390000	-0.058333755422104026
chr6	133390000	133391000	0.7265199047558464
chr6	133392000	133393000	1.2417233791637579
chr6	133393000	133394000	-2.3252173726083494
chr6	133396000	133397000	0.4313483631720611
chr6	133397000	133398000	-0.607638148915279
chr6	133398000	133399000	-2.3653540901018
chr6	133399000	133400000	0.4503951976141464
chr6	133400000	133401000	-0.16762207411052674
chr6	133401000	133402000	-0.2596306931818888
chr6	133402000	133403000	0.28054631821366555
chr6	133405000	133406000	0.37314071537105775
chr6	133407000	133408000	-0.42387072944869425
chr6	133408000	133409000	-1.800355762631947
chr6	133409000	133410000	1.5666340836378418
chr6	133411000	133412000	1.1334398524805511
chr6	133412000	133413000	-0.3649772668677682
chr6	133414000	133415000	0.4682513998797567
chr6	133415000	133416000	-1.0943479790895663
chr6	133416000	133417000	1.3721354928988678
chr6	133417000	133418000	0.0810166698450768
chr6	133418000	133419000	0.129687871701018
chr6	133419000	133420000	1.6285956718745438
chr6	133420000	133421000	0.7851815701827297
chr6	133421000	133422000	1.0303482734855314
chr6	133422000	133423000	-0.41990682488164216
chr6	133423000	133424000	0.6385911637958761
chr6	133424000	133425000	2.5047233136040727
chr6	133425000	133426000	0.9746861367925778
chr6	133426000	133427000	-0.8284449034945671
chr6	133427000	133428000	-0.437195308927097
chr6	133430000	133431000	0.8716533031733646
chr6	133431000	133432000	-1.0306483274919223
chr6	133432000	133433000	0.1632676351637004
chr6	133433000	133434000	1.7079315975413902
chr6	133434000	133435000	-1.5615664468671764
chr6	133435000	133436000	1.6343315542601176
chr6	133436000	133437000	2.03940440917686
chr6	133437000	133438000	-0.5810485207952294
chr6	133440000	133441000	1.3543550841585408
chr6	133441000	133442000	-1.991869023441341
chr6	133442000	133443000	1.5240986884435934
chr6	133443000	133444000	0.6630111232534175
chr6	133444000	133445000	1.2967441100142396
chr6	133445000	133446000	0.3949015562098049
chr6	133446000	133447000	1.3260038021388
chr6	133447000	133448000	0.23989071636898246
chr6	133448000	133449000	-0.12179551696343667
chr6	133449000	133450000	0.13528222685624008
chr6	133451000	133452000	0.04605055983413254
chr6	133452000	133453000	2.281693263624843
chr6	133453000	133454000	1.2904543006218645
chr6	133454000	133455000	-0.07901396788883303
chr6	133455000	133456000	0.9893740879839699
chr6	133456000	133457000	1.5397640413297242
chr6	133457000	133458000	1.1516350699197149
chr6	133458000	133459000	1.2957592524818087
chr6	133459000	133460000	1.6903296652945015
chr6	133460000	133461000	1.6544759631467203
chr6	133462000	133463000	2.7434125408627583
chr6	133464000	133465000	-0.20651245285034267
chr6	133465000	133466000	0.23480799581236095
chr6	133466000	133467000	-0.29033609381193115
chr6	133467000	133468000	-0.9713015444698657
chr6	133468000	133469000	-0.6896501392608829
chr6	133473000	133474000	-0.6979354033109488
chr6	133474000	133475000	-0.038055545287529635
chr6	133475000	133476000	-0.31565793512318224
chr6	133476000	133477000	-0.8361499288729616
chr6	133477000	133478000	-0.05972079529275737
chr6	133478000	133479000	0.618203783983944
chr6	133479000	133480000	0.7422756128899214
chr6	133480000	133481000	0.15451803110559775
chr6	133481000	133482000	0.30904689954380465
chr6	133482000	133483000	0.6284268767990234
chr6	133483000	133484000	0.8125353770896289
chr6	133484000	133485000	1.3294078971360765
chr6	133485000	133486000	0.5354169426197142
chr6	133486000	133487000	0.17601583896348041
chr6	133487000	133488000	1.5972172500730437
chr6	133488000	133489000	2.01316879129039
chr6	133490000	133491000	-1.0556592234659994
chr6	133492000	133493000	0.31153321674143447
chr6	133493000	133494000	-0.17068151280709792
chr6	133495000	133496000	-0.8826011079581594
chr6	133496000	133497000	1.2107119944107818
chr6	133497000	133498000	0.3350427482069755
chr6	133498000	133499000	-1.386084658653041
chr6	133499000	133500000	-0.16310384778336362
chr6	133500000	133501000	1.2653799475061294
chr6	133501000	133502000	2.020291867310826
chr6	133502000	133503000	-0.12754469662784673
chr6	133503000	133504000	0.69861037744367
chr6	133504000	133505000	2.356311495579522
chr6	133505000	133506000	0.060127160538226816
chr6	133507000	133508000	1.2875544630391091
chr6	133508000	133509000	1.6786425071331255
chr6	133509000	133510000	-0.056900699096690995
chr6	133510000	133511000	0.9442922585019603
chr6	133511000	133512000	2.458499227703124
chr6	133512000	133513000	2.1676028220352013
chr6	133513000	133514000	1.003008461102011
chr6	133514000	133515000	1.795207776080707
chr6	133515000	133516000	3.0467451136899135
chr6	133517000	133518000	1.6872539722588664
chr6	133518000	133519000	-3.482667376384599
chr6	133523000	133524000	1.2322667197760104
chr6	133524000	133525000	1.1379568694260753
chr6	133525000	133526000	1.114412296452214
chr6	133526000	133527000	0.971709545110272
chr6	133527000	133528000	1.2913806201587137
chr6	133528000	133529000	2.6657912309654512
chr6	133529000	133530000	1.852557981417574
chr6	133530000	133531000	0.677829751564527
chr6	133531000	133532000	3.140817117026953
chr6	133532000	133533000	1.910698876445535
chr6	133533000	133534000	2.7067739257569716
chr6	133534000	133535000	0.12025195331617006
chr6	133535000	133536000	0.2963272569600962
chr6	133536000	133537000	1.00070255240468
chr6	133537000	133538000	0.31162001451577853
chr6	133539000	133540000	0.3612864359225106
chr6	133540000	133541000	0.8855561901454867
chr6	133541000	133542000	1.1202987098755346
chr6	133542000	133543000	2.0583012303688766
chr6	133543000	133544000	-0.20416670347009713
chr6	133544000	133545000	0.5569833182102242
chr6	133545000	133546000	1.5446858509831751
chr6	133546000	133547000	0.7271463431823227
chr6	133547000	133548000	0.29109466297989056
chr6	133548000	133549000	0.04857830190142731
chr6	133549000	133550000	0.05044208684247821
chr6	133550000	133551000	-0.004893212952156528
chr6	133551000	133552000	0.29152956697525556
chr6	133552000	133553000	2.662518312504189
chr6	133554000	133555000	0.5691271796820435
chr6	133556000	133557000	0.2171045604865887
chr6	133557000	133558000	1.986525808660329
chr6	133558000	133559000	0.5723012059899235
chr6	133559000	133560000	-0.6454353396404456
chr6	133560000	133561000	-0.4638391082555734
chr6	133563000	133564000	1.251865402367855
chr6	133564000	133565000	-1.0592582308000935
chr6	133565000	133566000	-0.4187743605195674
chr6	133566000	133567000	0.245879674534324
chr6	133567000	133568000	-0.17838292854140042
chr6	133569000	133570000	0.6131829259222638
chr6	133570000	133571000	1.1446236194857498
chr6	133571000	133572000	-1.6396662354187144
chr6	133575000	133576000	1.7299446152744196
chr6	133576000	133577000	-0.8252452867093035
chr6	133577000	133578000	-0.8429817978231534
chr6	133578000	133579000	0.2863328601825229
chr6	133582000	133583000	0.9195884987951263
chr6	133583000	133584000	1.853369695120448
chr6	133584000	133585000	-0.12401876662386274
chr6	133585000	133586000	0.11873394619134113
chr6	133587000	133588000	1.1269034398201347
chr6	133588000	133589000	2.309260442646241
chr6	133590000	133591000	2.3915172399067726
chr6	133591000	133592000	-0.1763507355755547
chr6	133592000	133593000	0.6085112694331088
chr6	133594000	133595000	-0.42683148419678885
chr6	133595000	133596000	-0.03453200057273843
chr6	133596000	133597000	-0.5443600477813253
chr6	133597000	133598000	0.997512349659017
chr6	133598000	133599000	-0.36712814119810405
chr6	133599000	133600000	0.19040948577052128
chr6	133600000	133601000	0.18554486760828126
chr6	133602000	133603000	-1.346672392532923
chr6	133603000	133604000	0.21015227421548058
chr6	133605000	133606000	1.121255395802698
chr6	133606000	133607000	1.0948317520914708
chr6	133607000	133608000	1.1461335796483514
chr6	133608000	133609000	1.4876076203956534
chr6	133609000	133610000	-0.015689959988151828
chr6	133610000	133611000	1.515239521613054
chr6	133611000	133612000	-0.3599684726792516
chr6	133612000	133613000	-0.3212702987461346
chr6	133613000	133614000	0.8036931949277922
chr6	133614000	133615000	0.4633128830591422
chr6	133615000	133616000	-1.6934643347969975
chr6	133619000	133620000	-1.6001549922352616
chr6	133620000	133621000	2.0081620741318655
chr6	133621000	133622000	0.7744620925924799
chr6	133624000	133625000	-0.5489069280931794
chr6	133625000	133626000	0.5291224196072947
chr6	133626000	133627000	0.3138495034239751
chr6	133628000	133629000	-0.6851242437109707
chr6	133629000	133630000	0.3101209912108406
chr6	133630000	133631000	0.4593275422668305
chr6	133631000	133632000	1.495609286421067
chr6	133632000	133633000	-0.7264673736767747
chr6	133633000	133634000	0.7325245028053246
chr6	133634000	133635000	-0.8581557468344273
chr6	133635000	133636000	2.136867988179752
chr6	133638000	133639000	-1.1095680937598789
chr6	133639000	133640000	-2.358853244255342
chr6	133641000	133642000	-0.8532208313628279
chr6	133642000	133643000	-1.2853727508280037
chr6	133643000	133644000	-0.4725896826322836
chr6	133646000	133647000	-1.153683015966495
chr6	133647000	133648000	-0.0874210526609248
chr6	133648000	133649000	-0.8182862365886168
chr6	133649000	133650000	-2.164990747054357
chr6	133654000	133655000	-2.255827647386404
chr6	133655000	133656000	-0.31555207582619593
chr6	133656000	133657000	-1.8431413283233864
chr6	133657000	133658000	0.22894960204896908
chr6	133660000	133661000	-0.7333074860919947
chr6	133661000	133662000	-0.7899784196924708
chr6	133662000	133663000	-0.0030984851532856353
chr6	133667000	133668000	0.9716775643990357
chr6	133668000	133669000	0.4824118190736749
chr6	133669000	133670000	2.0623247804244698
chr6	133670000	133671000	0.7052152871107713
chr6	133671000	133672000	1.4147749385123696
chr6	133672000	133673000	2.5057454789083713
chr6	133673000	133674000	1.1974836356295575
chr6	133674000	133675000	0.4106808339406079
chr6	133675000	133676000	1.5137956127794705
chr6	133676000	133677000	-0.5933210157900831
chr6	133677000	133678000	-0.3202425655777773
chr6	133679000	133680000	1.5338273284904425
chr6	133680000	133681000	1.1566943597681851
chr6	133681000	133682000	1.4253483135165899
chr6	133683000	133684000	1.9243416938746907
chr6	133684000	133685000	0.17226198823311473
chr6	133685000	133686000	-0.017972675942845594
chr6	133686000	133687000	0.5832837056374093
chr6	133687000	133688000	-0.4590465803570742
chr6	133688000	133689000	0.9651095220530461
chr6	133689000	133690000	0.4612110300179324
chr6	133690000	133691000	3.0547110300976645
chr6	133691000	133692000	-0.39293684041614396
chr6	133692000	133693000	1.066165191566348
chr6	133693000	133694000	-0.4782146052506356
chr6	133694000	133695000	0.8583563492506058
chr6	133695000	133696000	0.8007616648333884
chr6	133696000	133697000	0.3031252330917653
chr6	133697000	133698000	0.6128059881864736
chr6	133698000	133699000	-0.6383911462040418
chr6	133701000	133702000	-0.33747174082408465
chr6	133702000	133703000	1.3378956531869366
chr6	133703000	133704000	-0.20726656497933507
chr6	133704000	133705000	1.3898668102956444
chr6	133705000	133706000	1.1080808298400895
chr6	133706000	133707000	0.5888821013585227
chr6	133707000	133708000	0.2340708352504135
chr6	133708000	133709000	2.1509107971156203
chr6	133709000	133710000	0.3861158496094709
chr6	133710000	133711000	-1.3751428487055002
chr6	133711000	133712000	0.6162342936383433
chr6	133712000	133713000	0.3774360253020632
chr6	133713000	133714000	-0.732902101211973
chr6	133714000	133715000	0.014327785250295202
chr6	133715000	133716000	1.0963816827580597
chr6	133716000	133717000	0.3921722649538975
chr6	133717000	133718000	0.5066628231356525
chr6	133718000	133719000	0.8146213492615895
chr6	133719000	133720000	1.3633891667759026
chr6	133720000	133721000	0.5684105321625427
chr6	133721000	133722000	-1.1990738950269104
chr6	133722000	133723000	-0.02156930445154887
chr6	133723000	133724000	-1.881217421431229
chr6	133724000	133725000	1.532588239439605
chr6	133725000	133726000	-1.2186289660693777
chr6	133726000	133727000	-2.3938556563285442
chr6	133727000	133728000	1.4366032457250726
chr6	133728000	133729000	0.13705209001955115
chr6	133729000	133730000	0.014209823742009244
chr6	133730000	133731000	1.258227333517712
chr6	133731000	133732000	0.5997522945308258
chr6	133732000	133733000	0.3318725924647954
chr6	133733000	133734000	0.19386968290407558
chr6	133734000	133735000	1.4100146148706347
chr6	133735000	133736000	0.12221658435282808
chr6	133736000	133737000	1.3363431466595326
chr6	133737000	133738000	1.3949016587979923
chr6	133738000	133739000	0.4188238577102776
chr6	133739000	133740000	-0.2891753266318913
chr6	133740000	133741000	0.08562071807969558
chr6	133741000	133742000	0.8772962589171178
chr6	133743000	133744000	0.20643048316101492
chr6	133745000	133746000	0.07147686264013489
chr6	133747000	133748000	1.207913672899105
chr6	133748000	133749000	0.8986099793408325
chr6	133749000	133750000	0.38875482531903904
chr6	133750000	133751000	0.7603990989564244
chr6	133751000	133752000	0.7362084413924674
chr6	133752000	133753000	1.5987321971758104
chr6	133753000	133754000	-0.19523390036243748
chr6	133754000	133755000	1.2276803531772738
chr6	133755000	133756000	0.43415470070408513
chr6	133756000	133757000	0.3307095710804662
chr6	133757000	133758000	0.9762918818139578
chr6	133758000	133759000	1.1121162742590514
chr6	133759000	133760000	0.5559441624075809
chr6	133760000	133761000	1.50199724934525
chr6	133761000	133762000	-0.8549581679451238
chr6	133762000	133763000	1.0858263590573396
chr6	133763000	133764000	0.22879188165724962
chr6	133764000	133765000	1.4124944040374978
chr6	133765000	133766000	0.6978838019026593
chr6	133766000	133767000	0.39025477625197724
chr6	133767000	133768000	1.3968539836976877
chr6	133768000	133769000	1.1451644045139266
chr6	133769000	133770000	-0.4989612091437354
chr6	133770000	133771000	-0.44962373174459463
chr6	133771000	133772000	0.9938961943076156
chr6	133772000	133773000	-0.6948666733077064
chr6	133773000	133774000	0.1735536546625676
chr6	133774000	133775000	-0.7796245042006192
chr6	133775000	133776000	2.339363094227671
chr6	133776000	133777000	1.8383447040716263
chr6	133777000	133778000	-0.20449072188930745
chr6	133778000	133779000	0.17058949697322298
chr6	133779000	133780000	0.6830382325509362
chr6	133780000	133781000	0.3661373205326863
chr6	133782000	133783000	0.4969320865595894
chr6	133784000	133785000	1.122549036607644
chr6	133785000	133786000	0.00764962879077237
chr6	133786000	133787000	-0.20954037377735904
chr6	133787000	133788000	-0.11077783887396048
chr6	133788000	133789000	1.7415920856120526
chr6	133789000	133790000	0.8178851300689299
chr6	133791000	133792000	-0.27311597019405137
chr6	133792000	133793000	0.8126027851545207
chr6	133793000	133794000	0.11033259127838621
chr6	133794000	133795000	-0.49807693820577964
chr6	133795000	133796000	-0.32899075356833585
chr6	133796000	133797000	0.09672890275687852
chr6	133798000	133799000	-0.1254832526642766
chr6	133799000	133800000	-0.7940276458193244
chr6	133800000	133801000	1.5969347454635074
chr6	133801000	133802000	0.3000626234535474
chr6	133802000	133803000	0.2827107285695678
chr6	133803000	133804000	-1.3613315564656003
chr6	133804000	133805000	0.08854582909156448
chr6	133805000	133806000	0.7432637368863809
chr6	133806000	133807000	-0.5572675353136675
chr6	133807000	133808000	0.4447904106147211
chr6	133808000	133809000	0.9966418519026184
chr6	133809000	133810000	-1.5399209316727092
chr6	133810000	133811000	-0.25217025771336893
chr6	133811000	133812000	2.1304985090135613
chr6	133813000	133814000	0.23129350929392536
chr6	133814000	133815000	-1.2790091433993012
chr6	133815000	133816000	1.9106352730166214
chr6	133816000	133817000	0.421885646690856
chr6	133817000	133818000	2.5909246088482676
chr6	133818000	133819000	0.5237711088115978
chr6	133819000	133820000	1.1806309537405855
chr6	133820000	133821000	1.0442477337101899
chr6	133821000	133822000	0.35243589352637145
chr6	133822000	133823000	0.7189265085603805
chr6	133823000	133824000	0.18378884637093917
chr6	133824000	133825000	-0.3219710569582113
chr6	133826000	133827000	-0.30144602472161236
chr6	133827000	133828000	-1.5825810401222467
chr6	133828000	133829000	-0.6224006511070314
chr6	133830000	133831000	1.1230568529936535
chr6	133832000	133833000	2.0851387822950325
chr6	133834000	133835000	-0.6183972899815154
chr6	133835000	133836000	2.4915085723695576
chr6	133837000	133838000	-0.5202680854497858
chr6	133838000	133839000	-0.47289724553236895
chr6	133839000	133840000	1.554053676315984
chr6	133840000	133841000	0.207096399627096
chr6	133841000	133842000	1.6210088038646655
chr6	133842000	133843000	0.3233163579173717
chr6	133843000	133844000	0.9898851531121808
chr6	133844000	133845000	2.1747269013619137
chr6	133845000	133846000	-0.17350627782337955
chr6	133846000	133847000	1.3767845496971391
chr6	133847000	133848000	2.9566030157047
chr6	133848000	133849000	0.9336730523146051
chr6	133849000	133850000	0.06978604071019262
chr6	133850000	133851000	1.0244912048596526
chr6	133852000	133853000	1.3852403682983094
chr6	133853000	133854000	0.9794035180775237
chr6	133854000	133855000	0.8521424925731489
chr6	133855000	133856000	1.9948607756447634
chr6	133856000	133857000	2.1810293791361848
chr6	133857000	133858000	0.4288882586737903
chr6	133860000	133861000	-0.4261520850843058
chr6	133861000	133862000	-0.6283137243502099
chr6	133862000	133863000	-0.5052706316813974
chr6	133863000	133864000	-0.4297436456781249
chr6	133864000	133865000	-1.2175481993004718
chr6	133865000	133866000	1.5606176472490358
chr6	133866000	133867000	-1.572691083409595
chr6	133867000	133868000	0.620286908211414
chr6	133868000	133869000	-3.7528812750246856
chr6	133869000	133870000	-1.3569661386466998
chr6	133870000	133871000	-1.8733921681927723
chr6	133871000	133872000	0.41214162643854535
chr6	133872000	133873000	-0.4143963203666682
chr6	133873000	133874000	-0.9331713046563725
chr6	133875000	133876000	1.2702754719124536
chr6	133876000	133877000	1.6189326985361787
chr6	133879000	133880000	1.5756510537167692
chr6	133880000	133881000	1.3777719891347795
chr6	133881000	133882000	-0.7644900204758412
chr6	133882000	133883000	-1.4608349802002694
chr6	133883000	133884000	0.8139442285954519
chr6	133884000	133885000	0.8560692609704513
chr6	133885000	133886000	0.4667088297112421
chr6	133886000	133887000	1.3349095119251182
chr6	133887000	133888000	0.36856089813722714
chr6	133888000	133889000	0.031043968990583218
chr6	133889000	133890000	5.131028843445102
chr6	133890000	133891000	-0.5005566507568076
chr6	133892000	133893000	-0.6673972655741957
chr6	133894000	133895000	0.4413508202952105
chr6	133895000	133896000	0.28160553619233075
chr6	133896000	133897000	-1.3790719437450951
chr6	133897000	133898000	0.9617805725199884
chr6	133900000	133901000	-0.6146041583788427
chr6	133903000	133904000	-0.44542818385478977
chr6	133904000	133905000	0.5266867258773813
chr6	133905000	133906000	0.48725223490407477
chr6	133906000	133907000	-1.897950883094304
chr6	133908000	133909000	-0.2941908266415276
chr6	133910000	133911000	0.5093714779226042
chr6	133913000	133914000	0.8752057638009907
chr6	133914000	133915000	-0.23371830095777393
chr6	133915000	133916000	1.4135605218417004
chr6	133916000	133917000	-1.268690339573289
chr6	133917000	133918000	0.4188232547137279
chr6	133918000	133919000	0.7792572151545365
chr6	133919000	133920000	0.40214244302566066
chr6	133921000	133922000	0.6875682269834369
chr6	133922000	133923000	2.0477251221707924
chr6	133923000	133924000	1.4934595458938782
chr6	133924000	133925000	0.8392303715154604
chr6	133925000	133926000	0.501864177568215
chr6	133926000	133927000	1.4653951778172054
chr6	133927000	133928000	2.154944321911687
chr6	133928000	133929000	0.597601477654513
chr6	133929000	133930000	3.5409290429433975
chr6	133930000	133931000	0.7246177256746569
chr6	133931000	133932000	2.9076039476701836
chr6	133934000	133935000	0.7924169168799079
chr6	133935000	133936000	-0.019927566892742617
chr6	133936000	133937000	-0.3376182412371195
chr6	133937000	133938000	1.092489984279148
chr6	133938000	133939000	1.7600028392186526
chr6	133941000	133942000	1.071132702141933
chr6	133946000	133947000	-0.18389737940382722
chr6	133947000	133948000	0.7738479199786897
chr6	133949000	133950000	2.260979118187285
chr6	133950000	133951000	-0.2851842469717365
chr6	133951000	133952000	2.342361212018976
chr6	133952000	133953000	4.484263993881641
chr6	133953000	133954000	3.9433243745180078
chr6	133954000	133955000	0.888064127435471
chr6	133955000	133956000	0.21884468371610002
chr6	133956000	133957000	0.598436373204566
chr6	133957000	133958000	1.5509862751904913
chr6	133958000	133959000	0.8153065397750788
chr6	133959000	133960000	1.3501711336652764
chr6	133962000	133963000	0.987449999274112
chr6	133963000	133964000	1.5466611379552149
chr6	133965000	133966000	-0.22638964800972627
chr6	133966000	133967000	1.0416511212862425
chr6	133967000	133968000	1.3356075560615435
chr6	133968000	133969000	0.9767771681925479
chr6	133970000	133971000	1.2048359766600159
chr6	133971000	133972000	2.594281164549303
chr6	133972000	133973000	0.4650095852482078
chr6	133973000	133974000	0.6753903399710555
chr6	133974000	133975000	1.1165487464721013
chr6	133975000	133976000	0.1728002372154289
chr6	133976000	133977000	1.0718088846574259
chr6	133977000	133978000	-0.8070578832644177
chr6	133978000	133979000	0.06660566458103977
chr6	133979000	133980000	2.0380578750380276
chr6	133981000	133982000	0.7533696323210873
chr6	133982000	133983000	0.685593124686367
chr6	133983000	133984000	2.1454805290243693
chr6	133984000	133985000	2.173699084893012
chr6	133986000	133987000	0.8636156416214347
chr6	133988000	133989000	1.686968022459835
chr6	133989000	133990000	0.5611362194722411
chr6	133990000	133991000	2.328167932529138
chr6	133991000	133992000	0.7349490415326854
chr6	133992000	133993000	1.506642223996907
chr6	133993000	133994000	1.2272310615009387
chr6	133994000	133995000	1.4494742774684304
chr6	133995000	133996000	1.4444550615066754
chr6	133998000	133999000	2.534949964002391
chr6	133999000	134000000	2.7512534796290393
chr6	134000000	134001000	2.234307326033054
chr6	134002000	134003000	2.9426875741551095
chr6	134003000	134004000	2.5090747686502266
chr6	134004000	134005000	2.4145797071038895
chr6	134007000	134008000	1.2851716853005855
chr6	134008000	134009000	0.4949196953998292
chr6	134009000	134010000	2.259388650562162
chr6	134010000	134011000	-0.26561947975641337
chr6	134011000	134012000	1.9198346276107807
chr6	134012000	134013000	0.8863924222892504
chr6	134013000	134014000	-0.17992983148468752
chr6	134014000	134015000	0.10087906326153162
chr6	134015000	134016000	-0.6904539437945246
chr6	134016000	134017000	0.361427354501357
chr6	134017000	134018000	2.123342940901773
chr6	134018000	134019000	-0.6928960296788915
chr6	134019000	134020000	1.47320034753777
chr6	134021000	134022000	-1.0690433401476198
chr6	134022000	134023000	2.1665314363758332
chr6	134023000	134024000	1.436904653776941
chr6	134024000	134025000	0.7059278687907082
chr6	134025000	134026000	0.47457976429511495
chr6	134026000	134027000	0.05495086020485067
chr6	134027000	134028000	0.10652869609770757
chr6	134028000	134029000	2.3077660419860178
chr6	134029000	134030000	0.3936214989735424
chr6	134030000	134031000	0.378987005952704
chr6	134031000	134032000	0.9470788511279064
chr6	134034000	134035000	0.5694321376911855
chr6	134036000	134037000	1.3139095202159503
chr6	134039000	134040000	1.0026451369789617
chr6	134041000	134042000	1.5466049588962785
chr6	134045000	134046000	2.1244771945511194
chr6	134046000	134047000	1.4715982342448892
chr6	134047000	134048000	1.4575244445965951
chr6	134048000	134049000	1.2971737284355054
chr6	134049000	134050000	0.8378489196029055
chr6	134050000	134051000	0.5020657816339286
chr6	134051000	134052000	0.2143819725286393
chr6	134052000	134053000	3.075664480082192
chr6	134053000	134054000	0.8654139257249064
chr6	134054000	134055000	2.031255065717836
chr6	134055000	134056000	-0.10585646892294776
chr6	134056000	134057000	0.02802600426622164
chr6	134057000	134058000	1.50503438857282
chr6	134058000	134059000	1.5970354787180634
chr6	134060000	134061000	0.5326139919598293
chr6	134061000	134062000	2.079277188436012
chr6	134064000	134065000	2.0643031170395565
chr6	134065000	134066000	-0.5275164336707744
chr6	134067000	134068000	0.8913688671640978
chr6	134068000	134069000	-0.04185233376013555
chr6	134069000	134070000	-0.8140364209105778
chr6	134070000	134071000	1.6539372980350537
chr6	134071000	134072000	-0.016292879788349708
chr6	134072000	134073000	0.14074387056344428
chr6	134073000	134074000	0.23137537696616517
chr6	134074000	134075000	-1.3702174239069898
chr6	134075000	134076000	1.207516154953219
chr6	134077000	134078000	1.054154240108577
chr6	134078000	134079000	-2.016353345732141
chr6	134080000	134081000	1.3379415969525335
chr6	134081000	134082000	0.9269805244185826
chr6	134082000	134083000	0.979823814033103
chr6	134083000	134084000	1.2571669448904288
chr6	134084000	134085000	1.8628192491637154
chr6	134085000	134086000	1.3141277046796833
chr6	134086000	134087000	1.306560210829815
chr6	134087000	134088000	-0.5731608088379032
chr6	134088000	134089000	-0.8045308288764973
chr6	134089000	134090000	-1.3198648290996415
chr6	134090000	134091000	3.2503573370573444
chr6	134092000	134093000	1.8414122151520138
chr6	134093000	134094000	1.1766779803220853
chr6	134094000	134095000	1.1976187678744628
chr6	134096000	134097000	1.9906460054436128
chr6	134097000	134098000	1.591877077890783
chr6	134098000	134099000	1.9679209022974329
chr6	134099000	134100000	0.6386071195628169
chr6	134100000	134101000	-0.32239593431214464
chr6	134101000	134102000	1.036035983084086
chr6	134102000	134103000	-0.24815033434993983
chr6	134103000	134104000	1.2222736596562926
chr6	134104000	134105000	-0.06392923714302598
chr6	134105000	134106000	0.47037309819996914
chr6	134106000	134107000	0.8297078183749432
chr6	134107000	134108000	1.949598421700579
chr6	134111000	134112000	2.317274842904004
chr6	134112000	134113000	2.1640041189732733
chr6	134114000	134115000	1.1797924843379757
chr6	134116000	134117000	0.12608449543070127
chr6	134117000	134118000	1.1102198298718677
chr6	134118000	134119000	-1.5904717144266927
chr6	134119000	134120000	0.6125704278186048
chr6	134120000	134121000	0.8775685229660599
chr6	134123000	134124000	-0.8316700235219161
chr6	134125000	134126000	1.804956382074306
chr6	134126000	134127000	2.7380059600918925
chr6	134127000	134128000	-0.18690801439823304
chr6	134129000	134130000	3.257177848121946
chr6	134130000	134131000	-0.406136238710061
chr6	134131000	134132000	1.5649685020179738
chr6	134133000	134134000	2.3250240221871974
chr6	134134000	134135000	1.8282342536217635
chr6	134135000	134136000	1.258975730697763
chr6	134136000	134137000	-2.264708252699534
chr6	134137000	134138000	2.14741025304091
chr6	134139000	134140000	0.3179196223266219
chr6	134142000	134143000	-0.23543393622951259
chr6	134143000	134144000	1.2454331034459034
chr6	134145000	134146000	-0.18588119613003687
chr6	134146000	134147000	2.924129484840453
chr6	134147000	134148000	1.6572271847591318
chr6	134150000	134151000	0.7392129629692916
chr6	134152000	134153000	3.0907245781737713
chr6	134156000	134157000	-0.6096403937153991
chr6	134157000	134158000	0.5712506389691233
chr6	134161000	134162000	0.01640895665892986
chr6	134162000	134163000	2.5002147270916186
chr6	134165000	134166000	1.542830656122559
chr6	134166000	134167000	1.023058631982079
chr6	134167000	134168000	0.4035905275559193
chr6	134168000	134169000	0.37596047242164776
chr6	134169000	134170000	0.6479088869710125
chr6	134170000	134171000	3.081456996459359
chr6	134171000	134172000	3.7672805279542385
chr6	134172000	134173000	3.5082672161496884
chr6	134173000	134174000	1.5776831835522611
chr6	134174000	134175000	-3.6799597724917144
chr6	134176000	134177000	1.4318018996293258
chr6	134177000	134178000	0.2719464291482781
chr6	134178000	134179000	1.5761460362390647
chr6	134180000	134181000	1.8440550518988252
chr6	134181000	134182000	1.810861234070858
chr6	134182000	134183000	1.3987891921843578
chr6	134183000	134184000	0.6696433222693662
chr6	134185000	134186000	2.15353870484376
chr6	134186000	134187000	1.3716292854566394
chr6	134187000	134188000	2.105949905508194
chr6	134189000	134190000	1.254038971904653
chr6	134194000	134195000	0.21634016063289183
chr6	134195000	134196000	1.430851171646999
chr6	134196000	134197000	1.3932790979273257
chr6	134197000	134198000	1.2999536798486624
chr6	134200000	134201000	1.995129272220082
chr6	134202000	134203000	1.282928693836481
chr6	134203000	134204000	0.596490096408738
chr6	134205000	134206000	0.4170389774219492
chr6	134207000	134208000	-0.06887652253807997
chr6	134208000	134209000	2.0365225971212726
chr6	134209000	134210000	1.298756676800358
chr6	134212000	134213000	1.194838343010348
chr6	134213000	134214000	-1.941313338040149
chr6	134214000	134215000	2.8553303789151405
chr6	134216000	134217000	-0.6058482364130493
chr6	134217000	134218000	0.04752497644584258
chr6	134221000	134222000	1.1932445644270526
chr6	134223000	134224000	0.4395671044925461
chr6	134226000	134227000	-0.34798227779465685
chr6	134229000	134230000	0.03256367977792437
chr6	134230000	134231000	2.3079265462973466
chr6	134231000	134232000	0.29163495649721666
chr6	134236000	134237000	2.475117957876731
chr6	134238000	134239000	1.7399543105304285
chr6	134239000	134240000	0.16666201623776297
chr6	134242000	134243000	0.8817389814515644
chr6	134243000	134244000	0.8158011179115086
chr6	134244000	134245000	-0.5197987736683913
chr6	134245000	134246000	0.2652806522985009
chr6	134246000	134247000	-0.11670883162633501
chr6	134247000	134248000	0.1294263480629863
chr6	134249000	134250000	1.0840936588895012
chr6	134250000	134251000	0.10644380906584364
chr6	134251000	134252000	1.514989692638474
chr6	134253000	134254000	1.385938504836429
chr6	134257000	134258000	1.087303262221081
chr6	134258000	134259000	0.4801780980511501
chr6	134259000	134260000	1.468439197219294
chr6	134261000	134262000	1.6690798353493057
chr6	134262000	134263000	0.4330532570100901
chr6	134264000	134265000	1.270136372388815
chr6	134265000	134266000	2.1387411924838666
chr6	134266000	134267000	0.2876208370286744
chr6	134267000	134268000	0.18589237385596202
chr6	134275000	134276000	0.84996762132476
chr6	134276000	134277000	0.9907019536872298
chr6	134277000	134278000	1.7827285079592778
chr6	134278000	134279000	1.5368226850676814
chr6	134279000	134280000	0.1978832148128063
chr6	134281000	134282000	0.29257925478064567
chr6	134282000	134283000	-0.9840706568723012
chr6	134286000	134287000	-0.1911420190049348
chr6	134288000	134289000	1.9982427382932986
chr6	134289000	134290000	1.4387853119122562
chr6	134291000	134292000	2.24418826258766
chr6	134293000	134294000	1.3502018612022324
chr6	134294000	134295000	-0.8825367553034177
chr6	134297000	134298000	0.9598593070334656
chr6	134298000	134299000	3.4391822245951698
chr6	134301000	134302000	2.6375527819025453
chr6	134302000	134303000	0.9544244313224739
chr6	134304000	134305000	1.7788890242115756
chr6	134307000	134308000	2.0608196819089533
chr6	134308000	134309000	1.944430307685351
chr6	134309000	134310000	1.2131252385636613
chr6	134310000	134311000	3.2934387180012807
chr6	134311000	134312000	2.10490812183634
chr6	134312000	134313000	3.3309282866627328
chr6	134313000	134314000	0.9259959250364284
chr6	134315000	134316000	-1.3284655389487139
chr6	134317000	134318000	2.240483716335358
chr6	134318000	134319000	0.9626902998822461
chr6	134319000	134320000	1.514063867552962
chr6	134320000	134321000	1.3157973558305824
chr6	134321000	134322000	1.2443671116690014
chr6	134322000	134323000	0.5674009289210761
chr6	134323000	134324000	-0.33300930568136017
chr6	134324000	134325000	0.323628789638778
chr6	134325000	134326000	2.0561197468839163
chr6	134326000	134327000	0.19240335010048984
chr6	134327000	134328000	-0.21826564506775029
chr6	134331000	134332000	-0.2045027434601245
chr6	134334000	134335000	0.4643156238345096
chr6	134335000	134336000	2.5351438993135074
chr6	134336000	134337000	1.3990807786408672
chr6	134337000	134338000	0.7756955072203658
chr6	134338000	134339000	-1.0216698701886957
chr6	134339000	134340000	0.1381553254986923
chr6	134340000	134341000	0.0020428741544966872
chr6	134341000	134342000	0.4301417911991375
chr6	134342000	134343000	1.1583437904232496
chr6	134343000	134344000	0.9205062293028285
chr6	134345000	134346000	0.913823975400508
chr6	134346000	134347000	0.9743609850565373
chr6	134347000	134348000	1.0527282586812305
chr6	134348000	134349000	1.1547396328790405
chr6	134350000	134351000	1.924398077527842
chr6	134351000	134352000	1.0766435538660504
chr6	134352000	134353000	-0.6603422707987899
chr6	134353000	134354000	-0.15464272706909077
chr6	134354000	134355000	-1.7080921353318135
chr6	134355000	134356000	-4.892955152029191
chr6	134356000	134357000	-1.5790838953191375
chr6	134357000	134358000	-0.7991855404220299
chr6	134358000	134359000	2.348556609904118
chr6	134359000	134360000	1.3040225158802379
chr6	134360000	134361000	1.7880370511715151
chr6	134361000	134362000	1.381212373896311
chr6	134362000	134363000	0.809712443309855
chr6	134363000	134364000	-0.7518945367735881
chr6	134364000	134365000	0.5734335539812442
chr6	134365000	134366000	1.5372296879105207
chr6	134367000	134368000	2.958993224530746
chr6	134371000	134372000	-0.32713842904268153
chr6	134372000	134373000	-0.718272979511482
chr6	134373000	134374000	-0.2584932213449162
chr6	134374000	134375000	1.040064776279755
chr6	134375000	134376000	0.9996743763437741
chr6	134376000	134377000	-0.19609760985501407
chr6	134377000	134378000	-0.4927176494056588
chr6	134378000	134379000	-0.844449838925422
chr6	134379000	134380000	1.1878555723952384
chr6	134382000	134383000	-1.0134016364274738
chr6	134383000	134384000	2.484081391043138
chr6	134384000	134385000	0.5830577882455237
chr6	134387000	134388000	-0.5738096622744708
chr6	134388000	134389000	-0.3494403377807103
chr6	134389000	134390000	1.6617924201797603
chr6	134390000	134391000	-1.9683698497273208
chr6	134391000	134392000	0.6270639894489715
chr6	134392000	134393000	1.4158409996698376
chr6	134393000	134394000	1.771076192677454
chr6	134394000	134395000	-0.699764693335831
chr6	134395000	134396000	-3.2936280671038545
chr6	134398000	134399000	1.2271738116661737
chr6	134400000	134401000	1.3731867659965173
chr6	134401000	134402000	0.28208289160930644
chr6	134405000	134406000	-0.1588469398574242
chr6	134406000	134407000	1.0048561903715278
chr6	134407000	134408000	1.4359577696279229
chr6	134408000	134409000	-1.3535749409273188
chr6	134409000	134410000	-0.21667821686994285
chr6	134410000	134411000	-0.3480952756192034
chr6	134411000	134412000	-0.4237654140537623
chr6	134412000	134413000	-0.8099828184458915
chr6	134413000	134414000	-0.5002819819753498
chr6	134415000	134416000	-0.2446215601271459
chr6	134417000	134418000	-2.5648206333315104
chr6	134418000	134419000	0.48422992994738945
chr6	134419000	134420000	0.1971649236623253
chr6	134420000	134421000	-0.7158361723173859
chr6	134421000	134422000	-2.3341365059397767
chr6	134422000	134423000	-1.550590954860615
chr6	134423000	134424000	0.48088932318578376
chr6	134428000	134429000	0.09211780122695942
chr6	134429000	134430000	0.4862730303278583
chr6	134430000	134431000	0.29348420648669843
chr6	134431000	134432000	-0.20976898780331202
chr6	134432000	134433000	0.6936606575661567
chr6	134433000	134434000	1.1106123645591677
chr6	134434000	134435000	2.098705548792124
chr6	134435000	134436000	0.9341205441045665
chr6	134436000	134437000	1.7925344315125122
chr6	134437000	134438000	-1.155761581153446
chr6	134438000	134439000	-1.3443287866757416
chr6	134439000	134440000	-0.7119750191537937
chr6	134441000	134442000	0.166740201713193
chr6	134442000	134443000	1.535058345276787
chr6	134448000	134449000	-0.15013614490550567
chr6	134450000	134451000	2.5420852553416373
chr6	134451000	134452000	0.30710500419603615
chr6	134452000	134453000	0.8818816274840446
chr6	134453000	134454000	-1.3013874039643345
chr6	134454000	134455000	0.8143446388972487
chr6	134455000	134456000	0.5353736875482649
chr6	134457000	134458000	0.7853616119846116
chr6	134458000	134459000	-0.3864530868941549
chr6	134459000	134460000	1.60130995116341
chr6	134460000	134461000	1.410102772656617
chr6	134461000	134462000	1.1067246680091931
chr6	134464000	134465000	0.4333788533884849
chr6	134465000	134466000	1.863259283449521
chr6	134466000	134467000	1.0618015116579278
chr6	134468000	134469000	0.47931026054534964
chr6	134469000	134470000	1.5024014818306684
chr6	134471000	134472000	0.12526635386361862
chr6	134472000	134473000	1.0674398128298568
chr6	134473000	134474000	2.3307452968392393
chr6	134474000	134475000	2.5965183533017626
chr6	134478000	134479000	2.7315448614079356
chr6	134480000	134481000	1.2811418324622752
chr6	134481000	134482000	1.8843123785198315
chr6	134482000	134483000	1.1189019591029807
chr6	134483000	134484000	1.1156063278313275
chr6	134485000	134486000	0.9759243135717831
chr6	134486000	134487000	1.7325466851307707
chr6	134489000	134490000	-0.3366974414969141
chr6	134490000	134491000	1.626455819931666
chr6	134491000	134492000	0.4906420455275526
chr6	134492000	134493000	0.5130759930530733
chr6	134493000	134494000	-1.0561861850604168
chr6	134499000	134500000	-0.6382688794043462
chr6	134500000	134501000	0.5511507440212491
chr6	134501000	134502000	0.03350303410240077
chr6	134502000	134503000	1.9468218778767452
chr6	134503000	134504000	2.084470876106127
chr6	134504000	134505000	0.09365246281765247
chr6	134505000	134506000	0.18538235811989223
chr6	134506000	134507000	1.1306433240201568
chr6	134508000	134509000	0.827367885510805
chr6	134509000	134510000	0.9821401458599899
chr6	134511000	134512000	-0.4180110712085108
chr6	134512000	134513000	1.416711747326348
chr6	134513000	134514000	0.6684669812738024
chr6	134514000	134515000	1.8620855458759336
chr6	134515000	134516000	1.5584707244482356
chr6	134516000	134517000	1.84266754031574
chr6	134517000	134518000	2.394594736951735
chr6	134518000	134519000	2.328742820251449
chr6	134519000	134520000	2.1436442112456984
chr6	134520000	134521000	0.6118478409513557
chr6	134521000	134522000	-0.20967350009278934
chr6	134523000	134524000	0.6548958873194727
chr6	134525000	134526000	-0.5310886868397295
chr6	134526000	134527000	0.13838285987639706
chr6	134527000	134528000	-0.2420397399606493
chr6	134529000	134530000	1.7963814665260573
chr6	134530000	134531000	1.1814025333163527
chr6	134531000	134532000	3.17506453817957
chr6	134532000	134533000	0.11360051042129592
chr6	134533000	134534000	-0.6304933915388236
chr6	134534000	134535000	2.0240618204892566
chr6	134535000	134536000	1.6980553277359922
chr6	134537000	134538000	3.2060510536189577
chr6	134538000	134539000	0.30506057994637226
chr6	134539000	134540000	2.412955638938058
chr6	134540000	134541000	1.5485502878735222
chr6	134541000	134542000	0.3262529146387772
chr6	134542000	134543000	0.49218624581854975
chr6	134543000	134544000	1.1667395320957128
chr6	134544000	134545000	2.4314300759317433
chr6	134546000	134547000	0.5709547023489004
chr6	134547000	134548000	0.5469296540280435
chr6	134548000	134549000	0.47276600816398134
chr6	134549000	134550000	0.3290032048863635
chr6	134550000	134551000	1.4891494376657264
chr6	134551000	134552000	2.353936019486909
chr6	134552000	134553000	2.7357873060672118
chr6	134553000	134554000	2.500677042024623
chr6	134554000	134555000	0.19578893890757837
chr6	134555000	134556000	-0.5095368818375758
chr6	134556000	134557000	1.003788618111562
chr6	134557000	134558000	0.5628070584626031
chr6	134558000	134559000	0.15980903664890647
chr6	134561000	134562000	0.48894448975181687
chr6	134562000	134563000	-0.32362109569753844
chr6	134563000	134564000	-1.5935050435785854
chr6	134565000	134566000	-0.25002936891347083
chr6	134566000	134567000	0.45540008872820287
chr6	134567000	134568000	-0.1879516489793002
chr6	134568000	134569000	1.7118983088945303
chr6	134569000	134570000	1.3279020968854316
chr6	134571000	134572000	0.36647083796456115
chr6	134572000	134573000	-0.2425331377848366
chr6	134573000	134574000	2.0120707132068127
chr6	134575000	134576000	0.718020773871008
chr6	134576000	134577000	0.9715159042689939
chr6	134577000	134578000	0.13062912195654863
chr6	134579000	134580000	0.4343024002551237
chr6	134581000	134582000	1.586873866089223
chr6	134582000	134583000	0.8435451837105358
chr6	134583000	134584000	2.0277596509247346
chr6	134584000	134585000	0.6764916340436162
chr6	134585000	134586000	2.502402927402446
chr6	134586000	134587000	1.3084003836540967
chr6	134588000	134589000	2.6880074768376927
chr6	134589000	134590000	1.5170027454584822
chr6	134590000	134591000	2.571999409042409
chr6	134591000	134592000	2.5871961964602557
chr6	134592000	134593000	-0.20277978114548653
chr6	134593000	134594000	0.5161990561283883
chr6	134595000	134596000	2.484675028446194
chr6	134597000	134598000	0.8524155735673834
chr6	134598000	134599000	1.7646714670116723
chr6	134599000	134600000	2.179295065478252
chr6	134600000	134601000	1.7244530503525524
chr6	134601000	134602000	-1.4827042800033507
chr6	134602000	134603000	-0.194896939175168
chr6	134605000	134606000	0.19440681487300338
chr6	134606000	134607000	2.007356038368297
chr6	134607000	134608000	2.386346610638222
chr6	134608000	134609000	2.601758746649267
chr6	134609000	134610000	0.49784712366449624
chr6	134610000	134611000	2.7818137806341046
chr6	134611000	134612000	2.9805124136987553
chr6	134612000	134613000	-0.980921921978946
chr6	134613000	134614000	1.0869198006372554
chr6	134614000	134615000	1.2211050115323159
chr6	134615000	134616000	0.9114417761723798
chr6	134616000	134617000	1.274986911903784
chr6	134618000	134619000	1.2490101335049055
chr6	134619000	134620000	1.1234996071226322
chr6	134620000	134621000	0.5811085817438263
chr6	134621000	134622000	1.7141667214294827
chr6	134622000	134623000	1.1272648321462326
chr6	134623000	134624000	1.390571808091838
chr6	134624000	134625000	2.5336063429025675
chr6	134625000	134626000	2.809773350735167
chr6	134626000	134627000	3.1722358947032965
chr6	134627000	134628000	1.473308254075883
chr6	134628000	134629000	0.7232692631164588
chr6	134629000	134630000	0.008340834903874644
chr6	134631000	134632000	-1.1877622038026963
chr6	134632000	134633000	-2.683407673836723
chr6	134633000	134634000	-4.886989892883012
chr6	134634000	134635000	1.0276964948939307
chr6	134635000	134636000	2.4871140490820607
chr6	134636000	134637000	1.5631189819925015
chr6	134637000	134638000	0.3636429943389919
chr6	134638000	134639000	2.895105535185905
chr6	134640000	134641000	3.8636934380254764
chr6	134641000	134642000	1.4663328876775044
chr6	134642000	134643000	1.5734105046979607
chr6	134643000	134644000	1.1638362548538705
chr6	134644000	134645000	1.5431807029827886
chr6	134645000	134646000	0.09791968901766834
chr6	134646000	134647000	1.3310114141506717
chr6	134647000	134648000	2.2328422545140456
chr6	134648000	134649000	2.713385750105127
chr6	134651000	134652000	1.3439638757489778
chr6	134652000	134653000	0.47826796005250066
chr6	134653000	134654000	1.285223639574577
chr6	134655000	134656000	1.6080331456219041
chr6	134656000	134657000	1.1678943910429804
chr6	134657000	134658000	1.2005793342201563
chr6	134658000	134659000	1.198860090929886
chr6	134660000	134661000	1.8736762118837063
chr6	134661000	134662000	1.0103019949542305
chr6	134663000	134664000	1.79397560973235
chr6	134664000	134665000	1.3955053642771669
chr6	134665000	134666000	1.9122606908791533
chr6	134666000	134667000	1.0826328719985636
chr6	134667000	134668000	0.7425100086959279
chr6	134668000	134669000	0.4880797885279813
chr6	134669000	134670000	2.0164062626112687
chr6	134670000	134671000	-0.14651849166431957
chr6	134671000	134672000	-0.18480465425962156
chr6	134674000	134675000	0.47803433872228784
chr6	134675000	134676000	1.3160092104042638
chr6	134676000	134677000	2.8105204828396557
chr6	134677000	134678000	0.05954619821696318
chr6	134679000	134680000	0.7454589187994293
chr6	134680000	134681000	1.007790909180437
chr6	134681000	134682000	0.2705446692853338
chr6	134684000	134685000	0.7087847059081678
chr6	134686000	134687000	0.4959385630746075
chr6	134688000	134689000	-0.17380443183461422
chr6	134689000	134690000	1.6735706992902508
chr6	134690000	134691000	3.549776649710781
chr6	134692000	134693000	0.9753408158571396
chr6	134694000	134695000	0.40624605125252145
chr6	134700000	134701000	-1.706217399481561
chr6	134701000	134702000	0.9286876555542363
chr6	134702000	134703000	2.4737468205066118
chr6	134703000	134704000	2.022060480444034
chr6	134704000	134705000	1.295654361805541
chr6	134706000	134707000	1.0155985728799855
chr6	134707000	134708000	1.78886002243287
chr6	134708000	134709000	1.3462241378695068
chr6	134709000	134710000	-0.34254111565782913
chr6	134710000	134711000	0.6966783837134368
chr6	134712000	134713000	1.5132387845926933
chr6	134714000	134715000	0.6250975764581368
chr6	134715000	134716000	0.06046031673220842
chr6	134716000	134717000	0.10988013462379814
chr6	134718000	134719000	0.1631857003825957
chr6	134719000	134720000	1.3882203358647842
chr6	134720000	134721000	2.5592731746514494
chr6	134721000	134722000	2.4130699235228956
chr6	134722000	134723000	-1.8797754902870547
chr6	134724000	134725000	0.29545700279221776
chr6	134725000	134726000	1.1442188882082482
chr6	134726000	134727000	0.09332969712396612
chr6	134727000	134728000	-0.19076857656136817
chr6	134728000	134729000	-1.3480014206245365
chr6	134733000	134734000	1.5731358354820655
chr6	134734000	134735000	1.2859206208343086
chr6	134739000	134740000	-0.3592431605497859
chr6	134740000	134741000	1.515641065003352
chr6	134741000	134742000	1.6037569341177274
chr6	134742000	134743000	0.4608383845233026
chr6	134744000	134745000	0.18308885522669938
chr6	134746000	134747000	0.025650629432659455
chr6	134747000	134748000	-0.15536018898474035
chr6	134749000	134750000	-0.9146704815097421
chr6	134750000	134751000	0.9310589249232839
chr6	134751000	134752000	-0.15520355039571865
chr6	134752000	134753000	2.726664390539815
chr6	134753000	134754000	1.6208291873867784
chr6	134755000	134756000	0.5975388929469893
chr6	134757000	134758000	-1.759956005062116
chr6	134758000	134759000	-0.7283178323258935
chr6	134760000	134761000	0.23796691455569016
chr6	134762000	134763000	1.191395066375787
chr6	134763000	134764000	-0.41045744370873377
chr6	134764000	134765000	0.9207757713842284
chr6	134765000	134766000	-0.5668875065743189
chr6	134766000	134767000	0.38012916103148603
chr6	134767000	134768000	1.3456445935137387
chr6	134768000	134769000	0.7811786442356514
chr6	134769000	134770000	1.397500093255564
chr6	134771000	134772000	0.6180437024476334
chr6	134772000	134773000	1.729399494411079
chr6	134774000	134775000	0.44674122291575286
chr6	134775000	134776000	-0.6572767837475939
chr6	134776000	134777000	-0.5441691471843659
chr6	134777000	134778000	0.8482570266620523
chr6	134778000	134779000	0.9887304643840432
chr6	134779000	134780000	-1.0921981555808322
chr6	134780000	134781000	0.16250761386739873
chr6	134781000	134782000	0.09971015619199847
chr6	134784000	134785000	1.5890682168054229
chr6	134787000	134788000	0.39943630416102555
chr6	134788000	134789000	0.7776147514227835
chr6	134789000	134790000	0.9104726267733548
chr6	134790000	134791000	-0.3670745954825911
chr6	134791000	134792000	0.696165908852654
chr6	134792000	134793000	-0.7846440489819803
chr6	134793000	134794000	0.01413867007749022
chr6	134794000	134795000	1.3694281724074011
chr6	134795000	134796000	0.4564695769409324
chr6	134796000	134797000	1.392345620780445
chr6	134797000	134798000	0.9637255586800125
chr6	134798000	134799000	0.2735224347430925
chr6	134799000	134800000	-3.322431897444711
chr6	134800000	134801000	0.21458586285658662
chr6	134801000	134802000	0.39201007888058903
chr6	134802000	134803000	-0.3981287443321983
chr6	134803000	134804000	1.092754953778378
chr6	134804000	134805000	1.7102344046545659
chr6	134805000	134806000	0.8583731757416377
chr6	134806000	134807000	1.4745300497323164
chr6	134810000	134811000	1.2628271418235784
chr6	134811000	134812000	1.5838539891399326
chr6	134812000	134813000	1.3690617557714588
chr6	134813000	134814000	-0.7713343490167921
chr6	134815000	134816000	1.0823998591994897
chr6	134816000	134817000	0.996064231080877
chr6	134817000	134818000	1.0585663712981723
chr6	134818000	134819000	0.9203814562716464
chr6	134820000	134821000	2.059618604533951
chr6	134821000	134822000	-1.2037316706573515
chr6	134823000	134824000	2.4529341248874417
chr6	134824000	134825000	0.6111609691352523
chr6	134826000	134827000	-0.3558921582025065
chr6	134827000	134828000	-0.23351904642342114
chr6	134828000	134829000	-1.0476527208977437
chr6	134829000	134830000	0.3224918272060855
chr6	134830000	134831000	0.3060674413249939
chr6	134831000	134832000	1.5742433912548544
chr6	134832000	134833000	-0.8905103550666118
chr6	134834000	134835000	2.316218645702824
chr6	134835000	134836000	0.3009173592236133
chr6	134836000	134837000	0.39537080155295184
chr6	134837000	134838000	1.949189901914172
chr6	134838000	134839000	1.1715755042075415
chr6	134839000	134840000	-0.30073211101388253
chr6	134840000	134841000	0.60299801044747
chr6	134841000	134842000	1.481561485712122
chr6	134842000	134843000	0.2951095155243857
chr6	134843000	134844000	0.38388756351093123
chr6	134844000	134845000	0.47426148872883084
chr6	134845000	134846000	1.4059309586150859
chr6	134846000	134847000	0.9908215179884121
chr6	134847000	134848000	1.6044668941097122
chr6	134848000	134849000	0.9848922132903384
chr6	134850000	134851000	0.07378036368180434
chr6	134851000	134852000	-0.34828085273518045
chr6	134853000	134854000	0.4029305486675188
chr6	134854000	134855000	-0.2083280507474743
chr6	134855000	134856000	-0.07486432488168268
chr6	134856000	134857000	0.19015020752364878
chr6	134857000	134858000	0.16159645754671667
chr6	134858000	134859000	0.26375124922195986
chr6	134859000	134860000	0.42208282773915545
chr6	134860000	134861000	-0.004025036720000482
chr6	134862000	134863000	0.6199846771648089
chr6	134863000	134864000	3.2622823951717725
chr6	134864000	134865000	0.6938254595444602
chr6	134865000	134866000	0.19324205727138324
chr6	134867000	134868000	1.2902623880321742
chr6	134868000	134869000	0.5282312966241681
chr6	134869000	134870000	0.7738236485671413
chr6	134870000	134871000	2.163443281132168
chr6	134872000	134873000	0.7319716410819027
chr6	134874000	134875000	1.98274626722264
chr6	134875000	134876000	1.6417951025940536
chr6	134877000	134878000	0.03069317326659873
chr6	134878000	134879000	1.1005378794280491
chr6	134880000	134881000	2.4063003170639545
chr6	134881000	134882000	3.3130862042960083
chr6	134882000	134883000	3.760768160222051
chr6	134883000	134884000	-0.06364237616147808
chr6	134884000	134885000	2.501158081553364
chr6	134885000	134886000	0.10263487086282047
chr6	134886000	134887000	2.597960786765316
chr6	134887000	134888000	1.6402462742122514
chr6	134888000	134889000	2.0003003471134693
chr6	134889000	134890000	1.4907481945310825
chr6	134891000	134892000	1.7120389682729078
chr6	134892000	134893000	-1.03883428549725
chr6	134893000	134894000	1.922068548509211
chr6	134894000	134895000	0.9206360832263244
chr6	134895000	134896000	-0.2211572486431059
chr6	134897000	134898000	-0.25772463672629736
chr6	134898000	134899000	0.1105994017204463
chr6	134899000	134900000	-0.22213939862802018
chr6	134901000	134902000	1.199985264816006
chr6	134902000	134903000	-0.1412014627288001
chr6	134903000	134904000	2.090584654902055
chr6	134904000	134905000	-0.4112759787925452
chr6	134905000	134906000	-5.290406860770554
chr6	134906000	134907000	-3.9584477559689306
chr6	134908000	134909000	1.2102913834229148
chr6	134909000	134910000	3.165876256057489
chr6	134910000	134911000	2.4400834052532785
chr6	134911000	134912000	0.6016821180548878
chr6	134912000	134913000	0.959483793358321
chr6	134916000	134917000	4.070139428430941
chr6	134917000	134918000	1.736882918270235
chr6	134918000	134919000	3.1484000033492117
chr6	134919000	134920000	2.762799776556107
chr6	134920000	134921000	1.3402665050279077
chr6	134921000	134922000	0.31488932092499977
chr6	134922000	134923000	0.5455083746445389
chr6	134923000	134924000	2.8608929918471664
chr6	134924000	134925000	1.8418673125697753
chr6	134925000	134926000	2.4048186783497103
chr6	134927000	134928000	1.0713576774499183
chr6	134928000	134929000	1.7239428044719372
chr6	134929000	134930000	0.7588972577019107
chr6	134930000	134931000	1.4850887560359531
chr6	134931000	134932000	1.7327022150010247
chr6	134932000	134933000	1.8085196873023446
chr6	134933000	134934000	0.408066939068026
chr6	134934000	134935000	2.81864942273788
chr6	134935000	134936000	0.5004736843806633
chr6	134936000	134937000	1.516263992294001
chr6	134937000	134938000	1.3482855025079807
chr6	134938000	134939000	1.537515858793565
chr6	134939000	134940000	0.7917327643025446
chr6	134940000	134941000	1.0631988802514905
chr6	134941000	134942000	2.577386737334853
chr6	134942000	134943000	2.051808033521903
chr6	134943000	134944000	1.6791737070598047
chr6	134944000	134945000	0.03153258590379153
chr6	134945000	134946000	1.240138960927357
chr6	134946000	134947000	-0.19950011579244015
chr6	134948000	134949000	1.2798471706196477
chr6	134949000	134950000	0.7369762456553145
chr6	134950000	134951000	0.8789746093789736
chr6	134951000	134952000	0.4908808224377273
chr6	134952000	134953000	1.1346249770642123
chr6	134953000	134954000	-1.8305596809095337
chr6	134954000	134955000	2.539731618993957
chr6	134955000	134956000	1.596306795394127
chr6	134956000	134957000	-0.18541158172636793
chr6	134957000	134958000	0.30295096992197285
chr6	134958000	134959000	0.4024893079208097
chr6	134959000	134960000	0.03602927014310313
chr6	134960000	134961000	0.9140075170577198
chr6	134962000	134963000	2.348871264471303
chr6	134963000	134964000	0.6376010657192956
chr6	134965000	134966000	-0.09027712404158887
chr6	134966000	134967000	-0.2707979653965643
chr6	134967000	134968000	-0.27690218284483376
chr6	134969000	134970000	0.4628149021342533
chr6	134970000	134971000	1.5220203108675612
chr6	134971000	134972000	-0.21400602447640632
chr6	134973000	134974000	1.28477374099609
chr6	134975000	134976000	0.6690838567828993
chr6	134976000	134977000	3.533866201190601
chr6	134977000	134978000	1.3629442456364456
chr6	134978000	134979000	1.8853788773233218
chr6	134979000	134980000	0.8684289842169998
chr6	134980000	134981000	0.6429366501373138
chr6	134981000	134982000	1.849591244625631
chr6	134982000	134983000	2.494455403856569
chr6	134983000	134984000	0.3473083832952373
chr6	134984000	134985000	1.2644263463216758
chr6	134985000	134986000	1.5302573505196366
chr6	134986000	134987000	1.4913854178337445
chr6	134987000	134988000	1.9818069644501475
chr6	134989000	134990000	0.7648081077131926
chr6	134990000	134991000	-0.5251683916694172
chr6	134991000	134992000	0.8257734292796304
chr6	134992000	134993000	0.7840519939073758
chr6	134993000	134994000	0.4224866735996883
chr6	134994000	134995000	-1.4494475423915738
chr6	134995000	134996000	0.4035023705227168
chr6	134996000	134997000	0.9030580006078962
chr6	134997000	134998000	2.7141450030408176
chr6	134998000	134999000	-0.17413873051082782
chr6	135001000	135002000	0.17785070997087282
chr6	135002000	135003000	0.4170517544960421
chr6	135003000	135004000	-0.11992510329114205
chr6	135004000	135005000	0.6067917758251267
chr6	135005000	135006000	0.14564570492810075
chr6	135006000	135007000	-0.5443894998642228
chr6	135007000	135008000	1.8566189546176208
chr6	135008000	135009000	0.8340190888269927
chr6	135009000	135010000	0.7845707903061747
chr6	135010000	135011000	0.5971791476217135
chr6	135012000	135013000	-0.05553520558228251
chr6	135013000	135014000	0.9965105252871768
chr6	135016000	135017000	1.1640888559162408
chr6	135017000	135018000	1.4668536698359897
chr6	135018000	135019000	-0.036722493792292046
chr6	135019000	135020000	-0.43535228780682533
chr6	135020000	135021000	0.9389256886642817
chr6	135021000	135022000	0.1305002056900663
chr6	135023000	135024000	1.2911416988234246
chr6	135025000	135026000	-0.7440691230102179
chr6	135026000	135027000	0.3625825356454947
chr6	135029000	135030000	2.1337337075272376
chr6	135030000	135031000	1.5974800855408868
chr6	135031000	135032000	0.6429768035956203
chr6	135032000	135033000	-0.09610956461289596
chr6	135033000	135034000	0.7114544526134677
chr6	135036000	135037000	0.35239568001353433
chr6	135037000	135038000	-0.41170331286625683
chr6	135038000	135039000	2.901032531654538
chr6	135039000	135040000	1.0574394295235583
chr6	135041000	135042000	2.1425018737098025
chr6	135043000	135044000	-0.9330302825328187
chr6	135044000	135045000	0.8419682184350603
chr6	135045000	135046000	2.343114921543131
chr6	135046000	135047000	1.096202936231545
chr6	135047000	135048000	1.8137437068354683
chr6	135048000	135049000	1.543302499152201
chr6	135049000	135050000	2.1834063604667646
chr6	135051000	135052000	2.4008749487373504
chr6	135052000	135053000	-0.09423624620893215
chr6	135053000	135054000	-0.1334347512016576
chr6	135055000	135056000	2.4012662913461273
chr6	135056000	135057000	0.32313902987556903
chr6	135057000	135058000	1.5336321415690712
chr6	135058000	135059000	1.8122775695930122
chr6	135059000	135060000	0.9612458599971335
chr6	135060000	135061000	2.257267908587027
chr6	135061000	135062000	2.652894642454548
chr6	135064000	135065000	1.35929250604605
chr6	135065000	135066000	-0.4311717775397227
chr6	135066000	135067000	0.918345521457582
chr6	135067000	135068000	1.4366593478346696
chr6	135069000	135070000	-0.5400709809871315
chr6	135071000	135072000	0.6941922492187478
chr6	135072000	135073000	-0.4433181449001944
chr6	135073000	135074000	0.08878129895988753
chr6	135074000	135075000	0.2832073178986855
chr6	135075000	135076000	0.22068219576153728
chr6	135077000	135078000	0.03763465369500823
chr6	135078000	135079000	1.6074657057052324
chr6	135079000	135080000	0.35257849302409494
chr6	135080000	135081000	0.4962595123813572
chr6	135083000	135084000	-0.32988716369450993
chr6	135084000	135085000	-0.881395109242964
chr6	135087000	135088000	0.35140569559802964
chr6	135088000	135089000	0.9427783731800627
chr6	135089000	135090000	0.9750929375401637
chr6	135090000	135091000	1.0382374952657134
chr6	135091000	135092000	0.3744867856795858
chr6	135092000	135093000	1.1697466516111317
chr6	135093000	135094000	1.2114262491207688
chr6	135095000	135096000	-0.3229900079289708
chr6	135096000	135097000	-1.2890451113342032
chr6	135097000	135098000	-0.1118124506718924
chr6	135099000	135100000	-0.20374022873400943
chr6	135100000	135101000	1.5623727096240407
chr6	135101000	135102000	0.6624119383190643
chr6	135102000	135103000	-0.6620081424044615
chr6	135103000	135104000	-0.3238374191762222
chr6	135104000	135105000	-0.9060914045159958
chr6	135105000	135106000	0.4547324203494206
chr6	135106000	135107000	0.48816001105004164
chr6	135107000	135108000	0.7550008933788779
chr6	135108000	135109000	-0.7152183081292174
chr6	135109000	135110000	-0.8086767544140344
chr6	135110000	135111000	0.29912904226077536
chr6	135112000	135113000	-0.6766869606838761
chr6	135113000	135114000	0.2524977284249471
chr6	135114000	135115000	-0.4709149680142756
chr6	135115000	135116000	2.07775622016133
chr6	135116000	135117000	-0.3367187071360808
chr6	135117000	135118000	0.9312274535601857
chr6	135118000	135119000	-1.4746591145344157
chr6	135120000	135121000	-1.8690194906681734
chr6	135121000	135122000	-0.27227507962927405
chr6	135122000	135123000	0.5325041987443447
chr6	135123000	135124000	0.06789889096140705
chr6	135124000	135125000	1.1421070851692372
chr6	135125000	135126000	-1.5570607444372921
chr6	135126000	135127000	-0.10314067295048408
chr6	135127000	135128000	0.3167513266716011
chr6	135129000	135130000	-0.6796233266378426
chr6	135130000	135131000	0.4205943233825376
chr6	135132000	135133000	-0.06165208376695926
chr6	135133000	135134000	-2.1343903778755453
chr6	135134000	135135000	-1.3979039396413762
chr6	135136000	135137000	-0.541944478603953
chr6	135137000	135138000	-2.194474530647379
chr6	135139000	135140000	-0.8846127432504551
chr6	135140000	135141000	-0.1887748210977162
chr6	135141000	135142000	0.36978574302487743
chr6	135142000	135143000	0.10487988818660814
chr6	135145000	135146000	0.5171319090815367
chr6	135146000	135147000	0.7040149725497274
chr6	135148000	135149000	0.3661120878687501
chr6	135149000	135150000	-0.31677792991776266
chr6	135151000	135152000	-0.7535279116288462
chr6	135152000	135153000	-0.12991522886968204
chr6	135153000	135154000	-1.3869488510533583
chr6	135155000	135156000	-0.012861731626860965
chr6	135156000	135157000	0.24584200229635758
chr6	135157000	135158000	-4.444615603621102
chr6	135161000	135162000	-2.17932309742433
chr6	135162000	135163000	-0.11006106778996688
chr6	135164000	135165000	1.522116749876006
chr6	135165000	135166000	-0.40715648573719293
chr6	135166000	135167000	-1.4687992036603446
chr6	135168000	135169000	0.19051836769755642
chr6	135169000	135170000	0.8446668939592896
chr6	135170000	135171000	0.8150406553189866
chr6	135171000	135172000	0.41549254859601553
chr6	135173000	135174000	1.9169655338499227
chr6	135174000	135175000	1.4592893330898509
chr6	135175000	135176000	0.13109066607359182
chr6	135176000	135177000	1.3502434091511608
chr6	135177000	135178000	0.8329428867162127
chr6	135178000	135179000	0.6244083358365142
chr6	135179000	135180000	1.6855273390515442
chr6	135181000	135182000	5.278726345950158
chr6	135182000	135183000	5.580635839980178
chr6	135183000	135184000	1.2110827522446328
chr6	135185000	135186000	2.8301455767547803
chr6	135186000	135187000	1.2912697608063122
chr6	135187000	135188000	1.7533546976877183
chr6	135189000	135190000	2.856864067433531
chr6	135190000	135191000	4.531934948365825
chr6	135191000	135192000	1.0385290082121192
chr6	135192000	135193000	3.1905483212038095
chr6	135193000	135194000	2.9540527749347945
chr6	135194000	135195000	1.6983211441683015
chr6	135195000	135196000	3.5826119414170186
chr6	135196000	135197000	2.1472226844303015
chr6	135197000	135198000	2.6649476531473275
chr6	135198000	135199000	1.1815756645485962
chr6	135199000	135200000	3.5170833125516214
chr6	135200000	135201000	2.9124015710455753
chr6	135201000	135202000	2.354471627905672
chr6	135202000	135203000	1.5214980238473674
chr6	135203000	135204000	0.3723541708148475
chr6	135204000	135205000	0.5940385898384798
chr6	135205000	135206000	1.505074030431686
chr6	135209000	135210000	2.413289516240997
chr6	135213000	135214000	2.6959729645960375
chr6	135214000	135215000	1.8869827244974513
chr6	135215000	135216000	1.8383236297108645
chr6	135216000	135217000	1.676138100086851
chr6	135217000	135218000	1.8594567326032212
chr6	135218000	135219000	0.34117427967994335
chr6	135219000	135220000	0.9892894142739481
chr6	135220000	135221000	2.455438634923171
chr6	135221000	135222000	0.6398993570127552
chr6	135222000	135223000	0.9647343699865848
chr6	135223000	135224000	1.6692943585399826
chr6	135224000	135225000	0.7835661436018885
chr6	135225000	135226000	3.1580004341012957
chr6	135227000	135228000	2.9814460707444788
chr6	135228000	135229000	0.7242521470318375
chr6	135229000	135230000	-0.9412687367066828
chr6	135231000	135232000	1.4649494894892165
chr6	135232000	135233000	1.038105674953079
chr6	135233000	135234000	1.4205370578211503
chr6	135234000	135235000	1.7438227685641492
chr6	135235000	135236000	0.7113744620500765
chr6	135236000	135237000	3.644938513291767
chr6	135237000	135238000	-0.6663503907268065
chr6	135239000	135240000	2.072481451182649
chr6	135240000	135241000	1.3324949952819451
chr6	135243000	135244000	1.9884128592797692
chr6	135244000	135245000	1.4638982388164719
chr6	135245000	135246000	0.6257156802624751
chr6	135246000	135247000	1.3326258666300363
chr6	135247000	135248000	1.5316464369597096
chr6	135248000	135249000	3.166889768837371
chr6	135249000	135250000	1.6283529705696618
chr6	135250000	135251000	1.9791911852998796
chr6	135251000	135252000	0.516463932062232
chr6	135252000	135253000	1.9121694632627706
chr6	135253000	135254000	2.7597471036745653
chr6	135254000	135255000	1.392491641627542
chr6	135255000	135256000	1.3309709016597455
chr6	135257000	135258000	0.4600664955172519
chr6	135258000	135259000	-0.3527123945861557
chr6	135259000	135260000	1.5875769571472094
chr6	135260000	135261000	1.4528486783419887
chr6	135261000	135262000	1.253825956007708
chr6	135262000	135263000	1.6581311728987083
chr6	135263000	135264000	1.1108720297843448
chr6	135264000	135265000	2.5311789394810855
chr6	135266000	135267000	0.7174633990005569
chr6	135268000	135269000	-0.26990835406168867
chr6	135269000	135270000	0.4385449746638579
chr6	135270000	135271000	0.8709010256828172
chr6	135271000	135272000	2.9193245884019374
chr6	135272000	135273000	-0.1332575644460475
chr6	135273000	135274000	2.072024769031002
chr6	135274000	135275000	1.4493486518508725
chr6	135275000	135276000	1.3739864673862683
chr6	135276000	135277000	0.39688593828904484
chr6	135278000	135279000	1.2081489964005294
chr6	135279000	135280000	3.403225599633825
chr6	135280000	135281000	-0.1701754682173954
chr6	135281000	135282000	2.023117206682536
chr6	135282000	135283000	0.4940802044897637
chr6	135283000	135284000	1.0699574032645538
chr6	135284000	135285000	2.6405989216748904
chr6	135285000	135286000	1.020367316807875
chr6	135286000	135287000	1.8347468567726022
chr6	135287000	135288000	2.225340921189537
chr6	135288000	135289000	1.4200463093729943
chr6	135289000	135290000	2.610887107762116
chr6	135290000	135291000	2.339370569620386
chr6	135291000	135292000	1.2937480667836245
chr6	135292000	135293000	3.117247839566388
chr6	135295000	135296000	1.5354926930723347
chr6	135296000	135297000	0.3730242383718916
chr6	135297000	135298000	0.7260184760201063
chr6	135299000	135300000	1.1719585727037356
chr6	135301000	135302000	-0.6399469596438087
chr6	135302000	135303000	1.5061509991975328
chr6	135303000	135304000	-1.4200374552402948
chr6	135304000	135305000	0.859772473610199
chr6	135305000	135306000	0.9414028748347486
chr6	135306000	135307000	2.037708535722916
chr6	135307000	135308000	2.7165622051382297
chr6	135308000	135309000	2.5479158707629996
chr6	135309000	135310000	1.946291679302806
chr6	135310000	135311000	-0.654627751506075
chr6	135312000	135313000	1.98546545970715
chr6	135313000	135314000	-0.5451910297821413
chr6	135314000	135315000	0.41182603273498947
chr6	135315000	135316000	0.42331021044584366
chr6	135318000	135319000	2.122590128192729
chr6	135319000	135320000	1.0570453972735545
chr6	135320000	135321000	-1.9086153626221205
chr6	135321000	135322000	2.624218467385322
chr6	135322000	135323000	2.039137870787073
chr6	135323000	135324000	1.2354004409509602
chr6	135324000	135325000	1.893134619904076
chr6	135326000	135327000	0.6228856245343161
chr6	135327000	135328000	0.2690285571463007
chr6	135328000	135329000	0.36074372059980525
chr6	135329000	135330000	0.9768822692154627
chr6	135330000	135331000	-0.5574090897837646
chr6	135331000	135332000	1.0779905111443597
chr6	135332000	135333000	0.9661422184703511
chr6	135333000	135334000	-0.05027260953466336
chr6	135334000	135335000	-0.11261979686623054
chr6	135335000	135336000	1.3331688896444593
chr6	135336000	135337000	0.32915018115951733
chr6	135339000	135340000	-0.4613293035346637
chr6	135341000	135342000	0.7160300234918795
chr6	135342000	135343000	-0.20360362879179236
chr6	135343000	135344000	0.6895544580428373
chr6	135345000	135346000	2.152736674198525
chr6	135346000	135347000	2.6000286497885834
chr6	135347000	135348000	0.7021229248901031
chr6	135348000	135349000	-0.008665343305401634
chr6	135349000	135350000	0.25215653059732857
chr6	135350000	135351000	-0.24996774060710236
chr6	135351000	135352000	1.2804603436808828
chr6	135353000	135354000	-0.857916958062351
chr6	135354000	135355000	-0.5835040070439294
chr6	135355000	135356000	2.2532955019403262
chr6	135356000	135357000	1.047111613372584
chr6	135357000	135358000	-2.4946252557145905
chr6	135358000	135359000	0.2375284525204358
chr6	135359000	135360000	0.20032912717076423
chr6	135360000	135361000	-0.26082612760965745
chr6	135361000	135362000	-0.31383763075904025
chr6	135362000	135363000	0.738113046844506
chr6	135365000	135366000	2.330969775443117
chr6	135366000	135367000	-0.42910127472948
chr6	135367000	135368000	0.301779416147818
chr6	135368000	135369000	1.4329306147576193
chr6	135369000	135370000	1.0263411678115524
chr6	135370000	135371000	-1.391738690900364
chr6	135371000	135372000	-1.0717211058778178
chr6	135372000	135373000	2.051358427925747
chr6	135373000	135374000	0.18559156007489744
chr6	135375000	135376000	-0.8789470979065493
chr6	135377000	135378000	0.8826314241376081
chr6	135378000	135379000	1.1425418006080614
chr6	135381000	135382000	0.4185417753858459
chr6	135384000	135385000	0.47060312316534636
chr6	135385000	135386000	0.21969410377917667
chr6	135387000	135388000	0.3685016496819099
chr6	135388000	135389000	0.38302485683674214
chr6	135390000	135391000	-0.3968569737672958
chr6	135391000	135392000	-0.3880045452759757
chr6	135392000	135393000	-0.23996868661132723
chr6	135393000	135394000	-1.3414735693023974
chr6	135394000	135395000	-0.05622743494727858
chr6	135395000	135396000	-0.1775275764339839
chr6	135396000	135397000	-1.6299013010994385
chr6	135397000	135398000	-0.26955644239875964
chr6	135399000	135400000	0.9537204452495044
chr6	135400000	135401000	-0.6595713357642984
chr6	135401000	135402000	0.35075243538055806
chr6	135402000	135403000	-0.8292343313351441
chr6	135403000	135404000	1.0449345316642116
chr6	135404000	135405000	-1.5237107425252936
chr6	135406000	135407000	0.7355328217806317
chr6	135407000	135408000	0.9141916769296706
chr6	135408000	135409000	-0.25931932109086836
chr6	135409000	135410000	-0.356388816970345
chr6	135410000	135411000	0.627515651165286
chr6	135411000	135412000	-0.09137750181774287
chr6	135412000	135413000	0.6162216140254841
chr6	135413000	135414000	1.4570191106319594
chr6	135415000	135416000	0.26180741301112237
chr6	135416000	135417000	0.041187392851917824
chr6	135417000	135418000	0.37939199334264484
chr6	135419000	135420000	-0.19228613148338308
chr6	135420000	135421000	0.5869874347565611
chr6	135421000	135422000	0.09554491730008065
chr6	135422000	135423000	0.5974108992073066
chr6	135423000	135424000	-1.2136368481251534
chr6	135424000	135425000	-0.878796191361559
chr6	135425000	135426000	0.6922273072290974
chr6	135426000	135427000	-0.006229777996434092
chr6	135427000	135428000	1.3708150574579132
chr6	135428000	135429000	1.4542907067023878
chr6	135429000	135430000	1.1342039298537032
chr6	135430000	135431000	0.0779659514847572
chr6	135431000	135432000	0.6056720979772939
chr6	135433000	135434000	1.109138036022481
chr6	135434000	135435000	-0.523274478200256
chr6	135435000	135436000	0.321068218042106
chr6	135436000	135437000	2.07801665872949
chr6	135437000	135438000	0.8349762734359268
chr6	135438000	135439000	-0.5613653456624798
chr6	135439000	135440000	-1.2584045720825978
chr6	135440000	135441000	0.7542750145103075
chr6	135441000	135442000	-0.18956921026591464
chr6	135442000	135443000	-0.8383471426483549
chr6	135443000	135444000	0.10356718683668699
chr6	135444000	135445000	-0.9797819653664235
chr6	135445000	135446000	1.2000469220741754
chr6	135446000	135447000	0.5902085525720889
chr6	135447000	135448000	0.7102001982244589
chr6	135448000	135449000	1.408193728104598
chr6	135449000	135450000	0.07126231249929742
chr6	135450000	135451000	1.0033464190024346
chr6	135452000	135453000	-1.1186992670885523
chr6	135453000	135454000	-0.01702331579743179
chr6	135454000	135455000	0.7724856168017104
chr6	135455000	135456000	1.3771506263020146
chr6	135456000	135457000	0.8880292685418258
chr6	135457000	135458000	1.966885572058386
chr6	135458000	135459000	-0.10015774658095822
chr6	135460000	135461000	0.16921363349081248
chr6	135461000	135462000	0.7275436267943517
chr6	135462000	135463000	-0.5584442015771381
chr6	135464000	135465000	0.9314645418433204
chr6	135465000	135466000	-0.12410014025525412
chr6	135466000	135467000	1.0722920499247226
chr6	135467000	135468000	-0.49082796269280066
chr6	135468000	135469000	0.3839874249081233
chr6	135469000	135470000	1.2737670861758745
chr6	135470000	135471000	1.5489285934552335
chr6	135471000	135472000	0.8379355591863367
chr6	135473000	135474000	-0.9434938947414755
chr6	135474000	135475000	0.8700808258392523
chr6	135475000	135476000	-2.5374108074055624
chr6	135476000	135477000	-0.9742858330589649
chr6	135478000	135479000	-1.4889283854500879
chr6	135479000	135480000	0.1470378391654884
chr6	135480000	135481000	-0.4066283197748801
chr6	135481000	135482000	-0.2725106691715419
chr6	135483000	135484000	0.9633952006747027
chr6	135484000	135485000	1.3532828168530926
chr6	135485000	135486000	0.1433643452382311
chr6	135486000	135487000	0.22089500238305088
chr6	135487000	135488000	-1.3580772819116549
chr6	135488000	135489000	-1.4562288780049988
chr6	135489000	135490000	-0.8603870548375226
chr6	135490000	135491000	-0.34526377978110295
chr6	135491000	135492000	-0.2847515053048057
chr6	135492000	135493000	-0.5051791189242567
chr6	135493000	135494000	1.4849701509359459
chr6	135494000	135495000	-1.9554305840400845
chr6	135495000	135496000	-0.7688631054968176
chr6	135496000	135497000	1.0839501935109055
chr6	135497000	135498000	0.9403139959781837
chr6	135498000	135499000	0.2860396587863847
chr6	135499000	135500000	0.1880659579584657
chr6	135500000	135501000	-0.2158049437704765
chr6	135501000	135502000	0.9801117165179313
chr6	135502000	135503000	1.246793344237555
chr6	135503000	135504000	0.9849939757387867
chr6	135504000	135505000	-0.6440661922609222
chr6	135505000	135506000	-1.3905498904354703
chr6	135507000	135508000	1.2601655312009732
chr6	135508000	135509000	0.005470321021602318
chr6	135512000	135513000	-2.739905535142462
chr6	135513000	135514000	-1.280325496506479
chr6	135514000	135515000	-1.5218454544386777
chr6	135515000	135516000	-0.303162682433085
chr6	135516000	135517000	-2.32200729045252
chr6	135518000	135519000	-0.18979511913497926
chr6	135519000	135520000	-0.11868057362778972
chr6	135520000	135521000	0.530084971090952
chr6	135521000	135522000	-2.8667310199322933
chr6	135522000	135523000	0.7094205538445758
chr6	135523000	135524000	1.0095683229407824
chr6	135525000	135526000	0.6440302235161675
chr6	135526000	135527000	-0.346113220609595
chr6	135527000	135528000	-0.49060066831972704
chr6	135528000	135529000	-0.22089519689037712
chr6	135529000	135530000	1.685348984271077
chr6	135530000	135531000	1.1322563393431675
chr6	135531000	135532000	0.4555029615917518
chr6	135532000	135533000	0.7084580231775817
chr6	135533000	135534000	-0.9300796182566038
chr6	135534000	135535000	0.8704319734226365
chr6	135535000	135536000	0.2969794254604935
chr6	135536000	135537000	0.23794844314683583
chr6	135537000	135538000	-0.5192911354683964
chr6	135538000	135539000	0.15436341424603886
chr6	135539000	135540000	1.306627368000415
chr6	135540000	135541000	0.7249283606716266
chr6	135541000	135542000	-0.9169832641680127
chr6	135542000	135543000	-1.4745278084318878
chr6	135543000	135544000	-0.8016221223373098
chr6	135544000	135545000	2.341450940446013
chr6	135545000	135546000	1.4602926594223
chr6	135546000	135547000	1.2373207544113716
chr6	135547000	135548000	0.5081906417149401
chr6	135548000	135549000	1.1102417269239526
chr6	135549000	135550000	0.052750580263559804
chr6	135550000	135551000	1.3865803019140068
chr6	135551000	135552000	1.1594150562677277
chr6	135552000	135553000	-1.5342761762671981
chr6	135553000	135554000	-0.39592483380093013
chr6	135554000	135555000	1.3984500636415258
chr6	135555000	135556000	1.588837714647207
chr6	135556000	135557000	1.0841812742820127
chr6	135558000	135559000	1.3903743711303627
chr6	135559000	135560000	0.6860571445682567
chr6	135560000	135561000	2.1127270088383385
chr6	135566000	135567000	0.9548400964099192
chr6	135567000	135568000	0.19226942360800928
chr6	135568000	135569000	1.4162642746606082
chr6	135569000	135570000	1.7398351055309125
chr6	135570000	135571000	2.7977479853331157
chr6	135571000	135572000	0.1963143897337331
chr6	135572000	135573000	-0.0037267249584539606
chr6	135573000	135574000	1.3092589691603156
chr6	135574000	135575000	0.6289301365878266
chr6	135575000	135576000	0.9498564359671169
chr6	135576000	135577000	0.7221479477408638
chr6	135578000	135579000	0.3649216810308333
chr6	135579000	135580000	0.5829825622501822
chr6	135580000	135581000	-0.9589437586422831
chr6	135581000	135582000	0.9389870719928648
chr6	135582000	135583000	2.087776101626397
chr6	135583000	135584000	0.5483539646822582
chr6	135586000	135587000	-0.001005352534765348
chr6	135587000	135588000	1.2685444399630894
chr6	135588000	135589000	1.4641438823110482
chr6	135590000	135591000	0.36083043604992193
chr6	135591000	135592000	0.4911295435325056
chr6	135592000	135593000	1.499929439602662
chr6	135593000	135594000	-0.25014027202520833
chr6	135594000	135595000	-1.1497792520076482
chr6	135595000	135596000	1.825985636642928
chr6	135596000	135597000	0.5264615075822853
chr6	135598000	135599000	0.267999852302963
chr6	135599000	135600000	1.1744286380814986
chr6	135600000	135601000	1.0590591336306154
chr6	135601000	135602000	1.7312616307881021
chr6	135602000	135603000	0.25790935737262544
chr6	135603000	135604000	3.2488625214151505
chr6	135605000	135606000	-2.103945275294347
chr6	135606000	135607000	1.2218258873919179
chr6	135607000	135608000	0.8733994687978867
chr6	135608000	135609000	0.3763923625673837
chr6	135609000	135610000	0.8312908255273049
chr6	135610000	135611000	1.631764645751834
chr6	135611000	135612000	1.0519417301517184
chr6	135612000	135613000	1.230932148978501
chr6	135613000	135614000	0.6041235267581337
chr6	135614000	135615000	-1.1384583139596407
chr6	135615000	135616000	2.8289127746665232
chr6	135616000	135617000	0.11491886291251752
chr6	135617000	135618000	1.6252226573000303
chr6	135619000	135620000	2.084392216132076
chr6	135620000	135621000	0.09110420628682882
chr6	135621000	135622000	1.7097494417767383
chr6	135624000	135625000	1.3516914380401714
chr6	135625000	135626000	0.36257997126111996
chr6	135626000	135627000	0.8237420885214848
chr6	135627000	135628000	-0.2557990013454946
chr6	135628000	135629000	0.27637369104185333
chr6	135629000	135630000	-0.7734769553431303
chr6	135630000	135631000	0.4168985052755927
chr6	135631000	135632000	2.160174606080721
chr6	135632000	135633000	0.7645419606525296
chr6	135633000	135634000	0.060575043644310655
chr6	135634000	135635000	0.5606071300632443
chr6	135636000	135637000	0.9681473555769475
chr6	135637000	135638000	-0.13687269751857478
chr6	135638000	135639000	0.9787084132064093
chr6	135639000	135640000	0.8659864293360795
chr6	135640000	135641000	-1.005931643972285
chr6	135641000	135642000	-0.5398311706252694
chr6	135642000	135643000	1.8600806397563134
chr6	135643000	135644000	1.6422768476384404
chr6	135645000	135646000	1.9087590819828542
chr6	135646000	135647000	-0.22645000097272233
chr6	135647000	135648000	-0.8270948432649774
chr6	135648000	135649000	0.7185632126819357
chr6	135649000	135650000	0.5412266901288523
chr6	135650000	135651000	-1.1337903300695944
chr6	135651000	135652000	0.7069384293522927
chr6	135652000	135653000	0.6708790789429091
chr6	135653000	135654000	-0.2869273755824983
chr6	135655000	135656000	1.0468451248910542
chr6	135656000	135657000	0.4113147754418254
chr6	135657000	135658000	-0.6861045421276829
chr6	135658000	135659000	2.238319115892628
chr6	135659000	135660000	0.9070523478952417
chr6	135660000	135661000	-0.855695681091226
chr6	135661000	135662000	-2.9679750160106613
chr6	135662000	135663000	-1.7938827124850814
chr6	135663000	135664000	0.10099928962804107
chr6	135664000	135665000	1.3859100738897139
chr6	135665000	135666000	1.6610220154664967
chr6	135666000	135667000	0.36772394904704014
chr6	135667000	135668000	1.3486850740960183
chr6	135669000	135670000	-0.8441457442768602
chr6	135670000	135671000	0.0973599249745028
chr6	135672000	135673000	1.215178022291468
chr6	135673000	135674000	2.402613411384223
chr6	135674000	135675000	0.9865689501676498
chr6	135676000	135677000	0.5703933724278958
chr6	135677000	135678000	0.4184113469625066
chr6	135678000	135679000	-0.1368160515113911
chr6	135680000	135681000	-0.017466154292044418
chr6	135683000	135684000	1.5646285757848941
chr6	135684000	135685000	1.0057345212461104
chr6	135685000	135686000	2.026012350423855
chr6	135686000	135687000	0.43149329927663305
chr6	135687000	135688000	-0.48197235354094653
chr6	135688000	135689000	0.5007623749209559
chr6	135689000	135690000	2.821873674202312
chr6	135690000	135691000	-0.19946588787055586
chr6	135691000	135692000	-0.8964061753309895
chr6	135692000	135693000	-0.885045151265064
chr6	135693000	135694000	0.7116121143982939
chr6	135694000	135695000	1.2886169438584218
chr6	135695000	135696000	-0.36994432306828634
chr6	135696000	135697000	1.4566727395258334
chr6	135697000	135698000	0.6371008072525677
chr6	135698000	135699000	0.41132836113288035
chr6	135699000	135700000	-0.17035632202087211
chr6	135700000	135701000	-1.7429376072751304
chr6	135701000	135702000	0.8082073537795713
chr6	135702000	135703000	0.34892384113390723
chr6	135703000	135704000	1.2051564650359439
chr6	135704000	135705000	-0.6530828590358467
chr6	135706000	135707000	0.04999343658918194
chr6	135707000	135708000	-1.072487455857334
chr6	135708000	135709000	1.268239788986753
chr6	135709000	135710000	1.1541939890375128
chr6	135710000	135711000	0.525953841461781
chr6	135711000	135712000	0.7746901341758976
chr6	135712000	135713000	2.502739555814761
chr6	135713000	135714000	0.9164496894669286
chr6	135714000	135715000	0.7437278487783644
chr6	135715000	135716000	1.206927703009565
chr6	135716000	135717000	0.8167576089940304
chr6	135718000	135719000	-0.8313480906305258
chr6	135719000	135720000	-3.0297477404758038
chr6	135720000	135721000	-1.5251019724713637
chr6	135721000	135722000	-0.3917161293715741
chr6	135722000	135723000	-0.45679641093822865
chr6	135723000	135724000	-2.3222210868232818
chr6	135724000	135725000	-1.7166688904154765
chr6	135725000	135726000	-0.6411549370692065
chr6	135726000	135727000	-1.1301580033289722
chr6	135727000	135728000	-0.9757583783782754
chr6	135728000	135729000	-0.46390018933990335
chr6	135729000	135730000	-0.6394892728392366
chr6	135731000	135732000	0.6517164724845629
chr6	135732000	135733000	-0.9395457544343576
chr6	135733000	135734000	0.32425318338907494
chr6	135734000	135735000	0.04573564634030897
chr6	135735000	135736000	0.27826764070926713
chr6	135737000	135738000	-1.0234623348238012
chr6	135738000	135739000	-0.5591021208260125
chr6	135739000	135740000	-0.6184827929969602
chr6	135740000	135741000	0.2904932500670837
chr6	135741000	135742000	1.022417688101405
chr6	135742000	135743000	0.28290744482341207
chr6	135743000	135744000	0.5341670480190287
chr6	135746000	135747000	-0.852101030803862
chr6	135747000	135748000	0.998829731067247
chr6	135748000	135749000	2.3727443864122555
chr6	135749000	135750000	0.8891398139609668
chr6	135751000	135752000	-0.1891514717615901
chr6	135752000	135753000	0.33797326137610034
chr6	135753000	135754000	0.33664790269148537
chr6	135754000	135755000	2.280758136882151
chr6	135755000	135756000	0.8829065775424598
chr6	135756000	135757000	0.9614118545321371
chr6	135757000	135758000	-0.8060389743353411
chr6	135758000	135759000	1.3629862071303938
chr6	135759000	135760000	1.4802318892610258
chr6	135760000	135761000	-0.5494383017212524
chr6	135761000	135762000	-0.8938994236199034
chr6	135762000	135763000	0.4660376696725418
chr6	135763000	135764000	-1.4806564562739992
chr6	135765000	135766000	-3.1040004829197665
chr6	135767000	135768000	-4.347855432492004
chr6	135770000	135771000	-4.919372564171817
chr6	135772000	135773000	-3.3368086867001594
chr6	135773000	135774000	-1.2585876637436475
chr6	135774000	135775000	-1.6714628668426041
chr6	135776000	135777000	-1.4107004071264864
chr6	135777000	135778000	0.9970836442396473
chr6	135778000	135779000	-1.40892964945748
chr6	135779000	135780000	-0.1248858766015584
chr6	135780000	135781000	-0.7507879658107296
chr6	135781000	135782000	0.17004088463508538
chr6	135782000	135783000	0.29105295105609547
chr6	135784000	135785000	-0.5346397990729689
chr6	135787000	135788000	-0.4716325196618153
chr6	135788000	135789000	-0.7279525579710766
chr6	135789000	135790000	1.623084945011845
chr6	135790000	135791000	-0.3164526698686603
chr6	135791000	135792000	0.37372348061707444
chr6	135792000	135793000	-0.9753328231899061
chr6	135794000	135795000	-0.7565183856568287
chr6	135796000	135797000	0.50991601577581
chr6	135797000	135798000	-0.43733068912738093
chr6	135798000	135799000	-0.4671421290789918
chr6	135799000	135800000	1.2347337121599886
chr6	135800000	135801000	-1.0862510923158388
chr6	135801000	135802000	-2.3982983782567753
chr6	135802000	135803000	0.7263892696384449
chr6	135803000	135804000	-0.22347993471978633
chr6	135804000	135805000	-0.13624140996478262
chr6	135805000	135806000	-0.37483323082461917
chr6	135806000	135807000	0.09686234662833781
chr6	135807000	135808000	0.5816133558715428
chr6	135808000	135809000	-1.5313491782573811
chr6	135809000	135810000	-0.8599262688377252
chr6	135810000	135811000	-0.01642797187422866
chr6	135811000	135812000	1.3228022886831148
chr6	135812000	135813000	1.9288910270194477
chr6	135813000	135814000	-0.44636321012790653
chr6	135814000	135815000	1.076342855353876
chr6	135815000	135816000	-0.2416476574044801
chr6	135816000	135817000	-1.5171216579893818
chr6	135817000	135818000	-0.3977606025606252
chr6	135818000	135819000	-0.6049326832038715
chr6	135819000	135820000	0.7218830039746158
chr6	135820000	135821000	-0.2129449855430314
chr6	135821000	135822000	0.717389607219872
chr6	135822000	135823000	-0.6923194720788219
chr6	135823000	135824000	-0.5431398371454886
chr6	135824000	135825000	-0.8449410197803484
chr6	135825000	135826000	-0.49495473896664216
chr6	135826000	135827000	-0.6641249788617529
chr6	135827000	135828000	-0.22316042178389947
chr6	135828000	135829000	0.7104787652227774
chr6	135829000	135830000	1.9038014619178765
chr6	135830000	135831000	-0.594357068164812
chr6	135831000	135832000	1.2595541838018824
chr6	135832000	135833000	1.0634441519899187
chr6	135834000	135835000	-0.8749478130869622
chr6	135836000	135837000	-0.7459118518134482
chr6	135837000	135838000	0.2548558306004244
chr6	135838000	135839000	0.7798008936669044
chr6	135839000	135840000	0.18316307155956033
chr6	135840000	135841000	0.5747278782462039
chr6	135841000	135842000	0.4633121302614171
chr6	135842000	135843000	0.59509577124335
chr6	135844000	135845000	0.8716457747065782
chr6	135845000	135846000	0.07145573580439404
chr6	135846000	135847000	-0.7191678254005405
chr6	135847000	135848000	1.5984096364260496
chr6	135848000	135849000	-0.3588064072804936
chr6	135849000	135850000	0.3104866757617059
chr6	135850000	135851000	2.5241708202349797
chr6	135852000	135853000	0.6508508056709511
chr6	135853000	135854000	-0.32556217249150127
chr6	135854000	135855000	1.0193817615131957
chr6	135855000	135856000	-0.7360626165126511
chr6	135856000	135857000	1.2241078002318924
chr6	135858000	135859000	-0.1415440361637748
chr6	135859000	135860000	0.41194177513492936
chr6	135860000	135861000	1.1956556240870215
chr6	135861000	135862000	1.2770838153712025
chr6	135862000	135863000	1.4286032860413667
chr6	135865000	135866000	-0.9120352445341093
chr6	135866000	135867000	0.17111450899229547
chr6	135867000	135868000	-1.2427114128305543
chr6	135868000	135869000	2.0670021218049395
chr6	135869000	135870000	-1.2725492163551768
chr6	135870000	135871000	0.34476022177410165
chr6	135871000	135872000	1.0796119812673086
chr6	135872000	135873000	-0.9956192194440521
chr6	135873000	135874000	-0.9276092320409899
chr6	135874000	135875000	1.2170848946579524
chr6	135875000	135876000	1.8793036164205454
chr6	135876000	135877000	2.1708795108310617
chr6	135878000	135879000	1.06747301217002
chr6	135879000	135880000	0.5023410286008742
chr6	135880000	135881000	1.1293287708149995
chr6	135882000	135883000	0.6049258842545223
chr6	135883000	135884000	1.327549319730553
chr6	135884000	135885000	0.8621426551626865
chr6	135885000	135886000	-1.6441669755851844
chr6	135886000	135887000	0.7631826835894452
chr6	135887000	135888000	-0.31590298406822653
chr6	135888000	135889000	0.864223595956034
chr6	135890000	135891000	1.8576810321623163
chr6	135891000	135892000	1.5175211564167712
chr6	135892000	135893000	-0.39478044152167546
chr6	135893000	135894000	0.30007794903963037
chr6	135894000	135895000	-0.9574082521472002
chr6	135895000	135896000	1.408858051503519
chr6	135896000	135897000	0.24651057669157267
chr6	135897000	135898000	1.5907481533505192
chr6	135898000	135899000	1.1894739803373289
chr6	135899000	135900000	1.0797128711119672
chr6	135900000	135901000	0.3755151194701694
chr6	135901000	135902000	-0.02052015210878956
chr6	135902000	135903000	1.2235513490525343
chr6	135903000	135904000	2.572637930441607
chr6	135904000	135905000	0.6767298709396343
chr6	135905000	135906000	0.8736151230267639
chr6	135907000	135908000	-1.694845095307954
chr6	135908000	135909000	0.4497104581718109
chr6	135909000	135910000	2.7484223407623647
chr6	135910000	135911000	1.0109859533890928
chr6	135911000	135912000	-0.2777886990015021
chr6	135912000	135913000	0.39566954059093407
chr6	135913000	135914000	0.630964385426709
chr6	135915000	135916000	1.5047079450178151
chr6	135917000	135918000	0.8401413129122154
chr6	135918000	135919000	1.3647452531314297
chr6	135919000	135920000	0.04278837209580788
chr6	135920000	135921000	-0.48490512312000567
chr6	135921000	135922000	0.8358237901678194
chr6	135922000	135923000	0.42875450539248533
chr6	135923000	135924000	1.2475360705538958
chr6	135927000	135928000	3.7890047854119477
chr6	135929000	135930000	2.2010532277771944
chr6	135930000	135931000	2.1835884223131865
chr6	135931000	135932000	1.05837602523938
chr6	135932000	135933000	-1.0715141637660526
chr6	135933000	135934000	0.44276395827053794
chr6	135936000	135937000	2.6141748440465604
chr6	135937000	135938000	0.5090014805803916
chr6	135938000	135939000	2.0231964143441004
chr6	135939000	135940000	1.8064808939899433
chr6	135942000	135943000	0.47965815783819526
chr6	135943000	135944000	-0.23051948451750895
chr6	135944000	135945000	0.7752695891098375
chr6	135945000	135946000	-0.1871598535992964
chr6	135946000	135947000	1.8597439344120803
chr6	135947000	135948000	1.9128418433004872
chr6	135948000	135949000	0.5890431822599023
chr6	135949000	135950000	-0.07097100485799618
chr6	135950000	135951000	1.0414526541237605
chr6	135951000	135952000	1.275566213209413
chr6	135952000	135953000	0.667369029194464
chr6	135953000	135954000	0.21437874013108602
chr6	135954000	135955000	0.5563063574788368
chr6	135955000	135956000	-1.5859155165663417
chr6	135956000	135957000	1.8087047787052783
chr6	135957000	135958000	-0.16824313348904346
chr6	135958000	135959000	1.8676336407173255
chr6	135959000	135960000	-0.46676444542957796
chr6	135960000	135961000	0.7819976897863057
chr6	135961000	135962000	1.5600008688475058
chr6	135962000	135963000	-0.06305478290471184
chr6	135963000	135964000	-0.8914518502399528
chr6	135964000	135965000	1.119888570595399
chr6	135965000	135966000	1.6519952253327816
chr6	135966000	135967000	1.4081901776709298
chr6	135967000	135968000	-1.733626412921333
chr6	135968000	135969000	-0.06581860926167943
chr6	135969000	135970000	0.7864247571250603
chr6	135970000	135971000	1.00746340711157
chr6	135971000	135972000	0.5093918387020058
chr6	135973000	135974000	-0.5339003984428219
chr6	135974000	135975000	0.815038813992101
chr6	135975000	135976000	0.7311652577333093
chr6	135976000	135977000	-0.1145901700603867
chr6	135977000	135978000	0.7941568843127236
chr6	135978000	135979000	-2.5905803717430818
chr6	135979000	135980000	-0.9010667908117531
chr6	135982000	135983000	-0.2248492370775557
chr6	135983000	135984000	-0.5261069342470083
chr6	135984000	135985000	0.5078003364104829
chr6	135985000	135986000	1.245954265832075
chr6	135986000	135987000	0.21478836549192684
chr6	135987000	135988000	2.3092471734362974
chr6	135988000	135989000	0.7905370111168629
chr6	135989000	135990000	0.6845904920266391
chr6	135990000	135991000	0.528832562494106
chr6	135991000	135992000	-0.009429390148493803
chr6	135992000	135993000	1.219188875251317
chr6	135993000	135994000	1.8535925401349431
chr6	135994000	135995000	0.5251672971587028
chr6	135995000	135996000	0.9989373355808826
chr6	135996000	135997000	1.9407522285290189
chr6	135999000	136000000	2.072875309798472
chr6	136000000	136001000	-0.7424824103662225
chr6	136001000	136002000	-0.9928355414505912
chr6	136002000	136003000	-6.349713011227762
chr6	136003000	136004000	-7.103681625815721
chr6	136004000	136005000	-5.462097828542798
chr6	136005000	136006000	-6.4969011797395675
chr6	136008000	136009000	-4.296467976131391
chr6	136009000	136010000	-2.0718247586532867
chr6	136011000	136012000	-0.24872907903282507
chr6	136012000	136013000	-1.2788860869292333
chr6	136013000	136014000	2.009131556545239
chr6	136014000	136015000	-0.06007703472717533
chr6	136015000	136016000	1.0225094780619886
chr6	136016000	136017000	-0.17538262931181833
chr6	136018000	136019000	0.8182537523322377
chr6	136019000	136020000	0.490541715328291
chr6	136020000	136021000	-0.3141364096928619
chr6	136021000	136022000	0.3045644664971023
chr6	136022000	136023000	1.4940669149728867
chr6	136023000	136024000	0.7421175519929505
chr6	136024000	136025000	-1.7710893551140119
chr6	136025000	136026000	1.3861819224872178
chr6	136026000	136027000	1.0416653647903449
chr6	136027000	136028000	2.4965356253586988
chr6	136028000	136029000	2.0477872568503495
chr6	136029000	136030000	1.9709877133429856
chr6	136031000	136032000	1.2650848267089616
chr6	136032000	136033000	2.4197513911316446
chr6	136033000	136034000	0.8064272208782861
chr6	136034000	136035000	1.051053480292263
chr6	136035000	136036000	2.3197703144837005
chr6	136036000	136037000	0.8737938638913554
chr6	136038000	136039000	2.3806298342219883
chr6	136039000	136040000	2.1441142973257556
chr6	136040000	136041000	1.2870155874557567
chr6	136041000	136042000	1.1932162138509672
chr6	136042000	136043000	1.5842800992727566
chr6	136044000	136045000	-0.8453485981310294
chr6	136046000	136047000	0.08332249092873908
chr6	136047000	136048000	-0.5806888943951943
chr6	136048000	136049000	0.6686298073738999
chr6	136049000	136050000	-0.2164967423679501
chr6	136050000	136051000	3.011291001402102
chr6	136051000	136052000	3.1711449023082903
chr6	136054000	136055000	-3.1778185004793635
chr6	136055000	136056000	-0.7979993855726614
chr6	136057000	136058000	0.25200603400307836
chr6	136058000	136059000	-2.9855106631067696
chr6	136059000	136060000	2.8132355612937783
chr6	136060000	136061000	0.20171686862295865
chr6	136061000	136062000	0.31608614228216264
chr6	136062000	136063000	1.4375637571755655
chr6	136063000	136064000	0.8797779876188843
chr6	136064000	136065000	1.6885628917163669
chr6	136065000	136066000	0.9178818215187037
chr6	136066000	136067000	2.2426099412869496
chr6	136067000	136068000	1.9417338770163894
chr6	136069000	136070000	0.3851599647935301
chr6	136070000	136071000	-0.613850140781364
chr6	136071000	136072000	2.729976101604502
chr6	136072000	136073000	2.1658941178006934
chr6	136073000	136074000	2.075035727275195
chr6	136074000	136075000	1.410233895192912
chr6	136075000	136076000	-1.348602288930587
chr6	136076000	136077000	2.1091657260012506
chr6	136077000	136078000	1.3037764723060616
chr6	136078000	136079000	0.00951267128458364
chr6	136079000	136080000	-0.2912585002501194
chr6	136080000	136081000	0.14271783411526012
chr6	136081000	136082000	0.8672466704279049
chr6	136082000	136083000	1.5586999139435251
chr6	136083000	136084000	2.0728455436044886
chr6	136084000	136085000	2.300113855329443
chr6	136085000	136086000	2.4039362589565827
chr6	136086000	136087000	1.4942868895589394
chr6	136087000	136088000	0.7083781120990992
chr6	136088000	136089000	1.2699286825871146
chr6	136089000	136090000	1.2091612006755612
chr6	136090000	136091000	0.18946884051749568
chr6	136091000	136092000	-0.22566633784635048
chr6	136092000	136093000	1.3705994439007834
chr6	136093000	136094000	1.2446533693068675
chr6	136094000	136095000	0.4572920086638023
chr6	136095000	136096000	2.382335356682846
chr6	136099000	136100000	-1.1554454017141973
chr6	136100000	136101000	-0.05744999948144861
chr6	136101000	136102000	1.9666539517752626
chr6	136102000	136103000	1.5019386000989992
chr6	136103000	136104000	0.6067461972194301
chr6	136104000	136105000	-0.28375020477514185
chr6	136105000	136106000	0.4112004757156353
chr6	136106000	136107000	-0.47953398990081847
chr6	136107000	136108000	2.2906260874103253
chr6	136109000	136110000	-0.7347878972385815
chr6	136111000	136112000	0.6270785426294357
chr6	136112000	136113000	0.3434767535619065
chr6	136113000	136114000	1.0257158315209032
chr6	136114000	136115000	3.508523632559864
chr6	136115000	136116000	2.104675232693988
chr6	136116000	136117000	0.9356905925655534
chr6	136117000	136118000	2.199068137429613
chr6	136118000	136119000	0.11092801690566513
chr6	136119000	136120000	0.9385876048098125
chr6	136120000	136121000	1.6520032580596136
chr6	136121000	136122000	1.201336060570666
chr6	136122000	136123000	0.8525313082961623
chr6	136123000	136124000	0.31542542372965826
chr6	136124000	136125000	-0.3403128798891363
chr6	136125000	136126000	-0.07242403434663888
chr6	136126000	136127000	1.1393802237759367
chr6	136127000	136128000	0.9484420350027453
chr6	136128000	136129000	2.3708174190514826
chr6	136129000	136130000	1.7145896127601525
chr6	136130000	136131000	1.2807948226255
chr6	136132000	136133000	1.894300290416666
chr6	136133000	136134000	0.1982452417140133
chr6	136135000	136136000	1.5751168412844077
chr6	136136000	136137000	2.3933918453109015
chr6	136137000	136138000	0.5290201922110118
chr6	136138000	136139000	-2.834518411111726
chr6	136139000	136140000	-3.6133712197902104
chr6	136140000	136141000	-3.486553316757043
chr6	136141000	136142000	-2.612742344592384
chr6	136142000	136143000	-0.5707058315146998
chr6	136143000	136144000	-0.5734611212326622
chr6	136144000	136145000	-0.06230676856318932
chr6	136145000	136146000	-1.257693490450034
chr6	136146000	136147000	1.6839883003460323
chr6	136147000	136148000	1.1585641826532793
chr6	136149000	136150000	0.22141870937373076
chr6	136150000	136151000	0.17418283670881024
chr6	136152000	136153000	-1.7958914202617724
chr6	136153000	136154000	-0.12952143601136754
chr6	136154000	136155000	2.210606723083291
chr6	136155000	136156000	2.324429325697117
chr6	136156000	136157000	1.6022898499103986
chr6	136157000	136158000	0.47199124140821225
chr6	136158000	136159000	-0.7881910286526504
chr6	136159000	136160000	1.4380071961333774
chr6	136160000	136161000	0.2913082654439504
chr6	136161000	136162000	0.7039784562759689
chr6	136162000	136163000	2.1492076880814115
chr6	136163000	136164000	0.6033474187360962
chr6	136164000	136165000	-0.49651642853864697
chr6	136165000	136166000	-0.6780451526447935
chr6	136166000	136167000	0.6264062310889674
chr6	136167000	136168000	-1.1841536240850292
chr6	136168000	136169000	-0.3546910646911974
chr6	136169000	136170000	0.970065703977662
chr6	136170000	136171000	-0.7903614799854641
chr6	136172000	136173000	-2.409784840986304
chr6	136173000	136174000	0.052120916156238706
chr6	136174000	136175000	0.044832595123123826
chr6	136175000	136176000	0.6669608308353233
chr6	136176000	136177000	-2.5828459262207946
chr6	136177000	136178000	-0.20414712348014882
chr6	136178000	136179000	0.4568123202020773
chr6	136179000	136180000	-0.6709993963400962
chr6	136180000	136181000	1.475248358696744
chr6	136181000	136182000	-1.024980809177562
chr6	136182000	136183000	0.6150175337617128
chr6	136184000	136185000	0.24176157342579663
chr6	136185000	136186000	0.7959667235651071
chr6	136186000	136187000	0.09102449792558122
chr6	136187000	136188000	1.6478765600202088
chr6	136188000	136189000	2.071663212351525
chr6	136190000	136191000	-0.1546566788344181
chr6	136192000	136193000	1.0621620377388719
chr6	136193000	136194000	0.6316999531221772
chr6	136194000	136195000	0.7150106543879813
chr6	136196000	136197000	1.2129101580737924
chr6	136197000	136198000	-1.3312179121652605
chr6	136198000	136199000	-1.1232884534237453
chr6	136199000	136200000	-1.9925612511195958
chr6	136201000	136202000	0.0960787149030641
chr6	136202000	136203000	0.7010628927474258
chr6	136203000	136204000	-0.8741942562335318
chr6	136204000	136205000	0.42657566511071854
chr6	136205000	136206000	0.6482079851464708
chr6	136206000	136207000	-0.6982922159881886
chr6	136207000	136208000	-1.2285310057335654
chr6	136208000	136209000	1.2096132198914191
chr6	136210000	136211000	-0.554792163204553
chr6	136211000	136212000	1.1512641681964275
chr6	136212000	136213000	1.939714293568841
chr6	136213000	136214000	1.2365192838098602
chr6	136214000	136215000	-1.4608472258966159
chr6	136216000	136217000	2.087105695925324
chr6	136217000	136218000	-0.7659603064977688
chr6	136218000	136219000	0.9214685174858724
chr6	136219000	136220000	-1.0222343482245702
chr6	136221000	136222000	1.184144134255277
chr6	136222000	136223000	0.23665263003370365
chr6	136223000	136224000	-0.8794996827819261
chr6	136224000	136225000	0.5832089413942241
chr6	136225000	136226000	0.2129098350030052
chr6	136226000	136227000	0.4329719249682363
chr6	136227000	136228000	1.2848464867828975
chr6	136228000	136229000	3.0925556280786477
chr6	136229000	136230000	0.2812370650913341
chr6	136232000	136233000	2.1788184418412486
chr6	136233000	136234000	1.573088422629845
chr6	136235000	136236000	1.9839026085694447
chr6	136236000	136237000	0.20017021582177263
chr6	136237000	136238000	1.0763491078749525
chr6	136238000	136239000	1.8241316997065116
chr6	136239000	136240000	2.1714464287481734
chr6	136240000	136241000	-7.14289323598358
chr6	136243000	136244000	0.7829459909381328
chr6	136244000	136245000	2.6767718872163258
chr6	136245000	136246000	0.9820039599664503
chr6	136246000	136247000	1.6869842582916228
chr6	136247000	136248000	3.3713707885881843
chr6	136248000	136249000	1.2256409603897298
chr6	136249000	136250000	0.42510953388851297
chr6	136250000	136251000	1.09212077069063
chr6	136251000	136252000	-0.5810234505616048
chr6	136252000	136253000	-1.5172632449183834
chr6	136253000	136254000	-3.1643107648527407
chr6	136254000	136255000	-2.901863438979018
chr6	136255000	136256000	-4.442001921794015
chr6	136256000	136257000	-1.371948250228787
chr6	136257000	136258000	-1.806787827559596
chr6	136258000	136259000	-1.1607732812883065
chr6	136259000	136260000	-3.335237889020843
chr6	136260000	136261000	-4.231922527002347
chr6	136261000	136262000	1.1615074323234187
chr6	136262000	136263000	-0.06248852213841618
chr6	136263000	136264000	-2.6306552867482624
chr6	136264000	136265000	-2.11413260893152
chr6	136265000	136266000	-1.0746799151754112
chr6	136266000	136267000	-1.9195562680082212
chr6	136267000	136268000	0.7244028872843662
chr6	136268000	136269000	-0.5910158792177447
chr6	136269000	136270000	2.16578296808953
chr6	136270000	136271000	0.2506215227430283
chr6	136271000	136272000	-1.6014432018258395
chr6	136272000	136273000	-0.1968014328321706
chr6	136273000	136274000	-0.3237608345121177
chr6	136275000	136276000	-1.0346618733060655
chr6	136276000	136277000	-2.481596511578555
chr6	136277000	136278000	-0.7849047268924473
chr6	136279000	136280000	-0.23461938357553652
chr6	136280000	136281000	-2.40492318574703
chr6	136281000	136282000	-0.6004041239347239
chr6	136282000	136283000	-1.5817428681546448
chr6	136284000	136285000	-3.5255621323909465
chr6	136285000	136286000	-1.9609835984047765
chr6	136286000	136287000	-1.547836693558258
chr6	136287000	136288000	-1.5136337204120958
chr6	136288000	136289000	-3.2832739957435546
chr6	136289000	136290000	-2.3125093164728323
chr6	136290000	136291000	-0.04749720535478734
chr6	136291000	136292000	0.5842718879693396
chr6	136292000	136293000	1.6995172612348612
chr6	136293000	136294000	2.3866567776806047
chr6	136294000	136295000	0.454238115494064
chr6	136295000	136296000	1.4297139477929264
chr6	136297000	136298000	0.9003512668502927
chr6	136298000	136299000	0.8389228059414068
chr6	136299000	136300000	1.4648828150550042
chr6	136300000	136301000	0.43922617186645535
chr6	136303000	136304000	2.2920932268425553
chr6	136304000	136305000	0.36166880572651494
chr6	136305000	136306000	1.5476715849140794
chr6	136306000	136307000	-0.10591966096562264
chr6	136307000	136308000	0.17829118576008576
chr6	136308000	136309000	1.3263154853486447
chr6	136309000	136310000	1.5688593865409508
chr6	136311000	136312000	1.6486158404470694
chr6	136312000	136313000	1.6868876993085322
chr6	136313000	136314000	0.013617295556157444
chr6	136314000	136315000	1.510215904803406
chr6	136315000	136316000	0.7924758083099699
chr6	136316000	136317000	-0.41637263294621274
chr6	136317000	136318000	0.6171248597592758
chr6	136318000	136319000	-0.008078475983832652
chr6	136320000	136321000	1.9203000755826762
chr6	136321000	136322000	-0.0737117718918815
chr6	136322000	136323000	-0.13851637538934655
chr6	136324000	136325000	-0.1334928866134575
chr6	136325000	136326000	0.5620376068637933
chr6	136326000	136327000	0.3248164791028182
chr6	136327000	136328000	0.15648382217502052
chr6	136328000	136329000	1.6424941148371437
chr6	136329000	136330000	0.45689614819543417
chr6	136330000	136331000	0.7113757538835027
chr6	136331000	136332000	2.1078339694872597
chr6	136332000	136333000	2.1771211488169837
chr6	136333000	136334000	1.459604481108476
chr6	136334000	136335000	1.8315894123483887
chr6	136335000	136336000	3.2718514045760476
chr6	136336000	136337000	2.674171800811044
chr6	136337000	136338000	0.9958146343152907
chr6	136338000	136339000	1.7768351199402908
chr6	136340000	136341000	0.3801086021297008
chr6	136341000	136342000	1.263904497646051
chr6	136342000	136343000	1.9510839827173625
chr6	136343000	136344000	2.40606526335592
chr6	136344000	136345000	0.8187099316361409
chr6	136345000	136346000	2.0000701222365547
chr6	136346000	136347000	1.8553959431210194
chr6	136347000	136348000	2.3062702956947576
chr6	136348000	136349000	3.844628182864529
chr6	136349000	136350000	3.807909005926283
chr6	136350000	136351000	1.632192927313387
chr6	136351000	136352000	0.8336496967546347
chr6	136352000	136353000	2.2849027312381893
chr6	136353000	136354000	0.22555045072582192
chr6	136355000	136356000	0.6257185301482083
chr6	136356000	136357000	1.7002407564967426
chr6	136357000	136358000	1.5755122338989238
chr6	136358000	136359000	0.9356578881294488
chr6	136359000	136360000	2.017274084895763
chr6	136360000	136361000	2.794796861933628
chr6	136361000	136362000	2.3394401761468737
chr6	136362000	136363000	3.3363836444989197
chr6	136363000	136364000	2.933230469327967
chr6	136364000	136365000	2.907101955667841
chr6	136365000	136366000	0.6631676504355382
chr6	136366000	136367000	1.0527907020783256
chr6	136367000	136368000	2.556460327009326
chr6	136368000	136369000	3.5262398828392394
chr6	136369000	136370000	1.8274641722423135
chr6	136370000	136371000	1.5477114253869184
chr6	136371000	136372000	2.10683889795849
chr6	136372000	136373000	2.2655554718427524
chr6	136373000	136374000	2.3413061993683915
chr6	136374000	136375000	2.258968196485609
chr6	136375000	136376000	0.6184395218813279
chr6	136376000	136377000	1.226220584664665
chr6	136377000	136378000	2.8591844870270027
chr6	136378000	136379000	2.7548863898299527
chr6	136379000	136380000	1.649007156463123
chr6	136380000	136381000	2.3407694027453254
chr6	136381000	136382000	2.114980135794389
chr6	136382000	136383000	2.523496430612523
chr6	136383000	136384000	3.366222471079376
chr6	136384000	136385000	1.90648940193942
chr6	136385000	136386000	2.373979883511444
chr6	136386000	136387000	3.3259131253322303
chr6	136387000	136388000	1.1234310640815837
chr6	136388000	136389000	3.0916949447225455
chr6	136389000	136390000	1.7451039370152308
chr6	136390000	136391000	1.3609296113319063
chr6	136396000	136397000	1.320316502682764
chr6	136398000	136399000	0.34283799887738764
chr6	136399000	136400000	1.8022148118397623
chr6	136401000	136402000	-0.24235441691514942
chr6	136403000	136404000	1.9555701468503484
chr6	136404000	136405000	0.707324203822425
chr6	136405000	136406000	1.093282203011507
chr6	136406000	136407000	1.9118401520643193
chr6	136407000	136408000	0.1992048435218148
chr6	136408000	136409000	1.8266710817730178
chr6	136409000	136410000	-1.02966355053642
chr6	136410000	136411000	0.6667567971692324
chr6	136411000	136412000	0.5212686219231228
chr6	136412000	136413000	2.239516829739446
chr6	136413000	136414000	-0.011673098342158301
chr6	136415000	136416000	1.0883504949905924
chr6	136416000	136417000	0.8516759696047466
chr6	136417000	136418000	1.2425830971189926
chr6	136419000	136420000	1.6181012645220532
chr6	136422000	136423000	1.5060348192760846
chr6	136425000	136426000	1.688270946444601
chr6	136426000	136427000	-0.44841643191888336
chr6	136428000	136429000	0.8272718603006401
chr6	136429000	136430000	0.9534456530602698
chr6	136430000	136431000	1.5457160296364318
chr6	136431000	136432000	2.5652970243647344
chr6	136432000	136433000	1.3248830577151733
chr6	136433000	136434000	2.275440351399405
chr6	136435000	136436000	-0.4395059736784367
chr6	136436000	136437000	1.4293211023272985
chr6	136437000	136438000	1.9784958916949764
chr6	136438000	136439000	1.5545830511694467
chr6	136439000	136440000	3.819320789564165
chr6	136440000	136441000	-0.06857382012152918
chr6	136441000	136442000	0.19116723753761053
chr6	136444000	136445000	0.5373954820328275
chr6	136445000	136446000	1.080579002403433
chr6	136446000	136447000	0.9280461337568133
chr6	136447000	136448000	-0.9042082651284855
chr6	136448000	136449000	0.04375777316032532
chr6	136449000	136450000	3.4164622975033243
chr6	136450000	136451000	1.320459766866151
chr6	136451000	136452000	-0.6516970978425375
chr6	136452000	136453000	0.8010380522482441
chr6	136453000	136454000	1.4774263735490392
chr6	136455000	136456000	2.2656110766247086
chr6	136458000	136459000	-0.692429886008749
chr6	136459000	136460000	0.44802348700065
chr6	136460000	136461000	0.11139452763169548
chr6	136461000	136462000	1.0691884150885822
chr6	136463000	136464000	1.7344645450283382
chr6	136464000	136465000	0.318051428224762
chr6	136465000	136466000	0.46006953949391227
chr6	136466000	136467000	0.2101953464319566
chr6	136467000	136468000	1.7545566967534867
chr6	136468000	136469000	1.5775426982575906
chr6	136469000	136470000	2.6530301074068374
chr6	136470000	136471000	0.5097912456937215
chr6	136471000	136472000	1.4123170348203191
chr6	136472000	136473000	1.1597147146793991
chr6	136473000	136474000	0.06701270162620064
chr6	136474000	136475000	1.713816688501022
chr6	136475000	136476000	1.1544521361356734
chr6	136476000	136477000	0.3328324299007406
chr6	136477000	136478000	0.3351515561699254
chr6	136479000	136480000	2.5554870070990026
chr6	136481000	136482000	2.5967168891087815
chr6	136482000	136483000	2.153214105376795
chr6	136484000	136485000	1.6153237640107752
chr6	136486000	136487000	1.2296800661385665
chr6	136487000	136488000	1.949670145532826
chr6	136490000	136491000	1.785059849719023
chr6	136491000	136492000	1.333831895405849
chr6	136492000	136493000	0.48437432605199476
chr6	136494000	136495000	0.295125738807518
chr6	136495000	136496000	1.7350179118354356
chr6	136498000	136499000	1.7803829299170812
chr6	136499000	136500000	1.486205619693443
chr6	136500000	136501000	1.7261256226598605
chr6	136501000	136502000	0.6274373978830434
chr6	136502000	136503000	2.7233402740237094
chr6	136503000	136504000	0.27813226408060826
chr6	136504000	136505000	-0.10881173375508318
chr6	136506000	136507000	1.359913566021077
chr6	136508000	136509000	1.8745072795694355
chr6	136509000	136510000	2.179642583345011
chr6	136510000	136511000	2.5642024609476297
chr6	136511000	136512000	0.9235099748419335
chr6	136512000	136513000	1.526146831070264
chr6	136513000	136514000	0.9202942347456269
chr6	136515000	136516000	2.7667103263996315
chr6	136516000	136517000	1.3212281019912746
chr6	136517000	136518000	2.1981114137212954
chr6	136518000	136519000	-0.5093993167037699
chr6	136519000	136520000	0.20844547268466532
chr6	136520000	136521000	0.9425627389363261
chr6	136521000	136522000	1.1366415779141548
chr6	136522000	136523000	0.2683541822206187
chr6	136523000	136524000	-0.5089563012925675
chr6	136524000	136525000	0.47928194881126485
chr6	136525000	136526000	3.2074337389009955
chr6	136526000	136527000	1.2828948253880503
chr6	136527000	136528000	3.0235455812211547
chr6	136528000	136529000	3.2798344004362403
chr6	136529000	136530000	2.5758472421067364
chr6	136530000	136531000	1.0160390455638015
chr6	136532000	136533000	2.4957088988530844
chr6	136533000	136534000	2.084605638137987
chr6	136534000	136535000	1.1289221473662143
chr6	136535000	136536000	1.270083168356768
chr6	136536000	136537000	1.5811623566441997
chr6	136539000	136540000	1.451223469369813
chr6	136540000	136541000	1.5499213887893257
chr6	136541000	136542000	0.1648242095306688
chr6	136542000	136543000	0.7800540236543675
chr6	136543000	136544000	2.1452549190834085
chr6	136544000	136545000	3.3861602370733412
chr6	136545000	136546000	1.781748066375221
chr6	136546000	136547000	0.4863162248108116
chr6	136547000	136548000	2.610866759660493
chr6	136549000	136550000	2.9004498082464014
chr6	136550000	136551000	5.129229975291606
chr6	136552000	136553000	3.6018645779450065
chr6	136553000	136554000	1.5123475130493498
chr6	136554000	136555000	1.3026768455555258
chr6	136555000	136556000	1.606419416805056
chr6	136557000	136558000	1.2294986818604106
chr6	136558000	136559000	0.09164926693114776
chr6	136559000	136560000	1.4892881204532307
chr6	136560000	136561000	0.7334632991276211
chr6	136561000	136562000	2.038734940237846
chr6	136563000	136564000	1.911020696121637
chr6	136564000	136565000	0.451417376303577
chr6	136565000	136566000	2.706608639724094
chr6	136566000	136567000	1.991072648518389
chr6	136567000	136568000	2.0554394700532894
chr6	136569000	136570000	1.138173508888252
chr6	136570000	136571000	2.4028895093857305
chr6	136571000	136572000	0.5508679276066009
chr6	136572000	136573000	1.9428223145014791
chr6	136573000	136574000	1.2095080859287222
chr6	136575000	136576000	1.367143648217387
chr6	136576000	136577000	-0.1779182649727623
chr6	136577000	136578000	1.4943522552337822
chr6	136578000	136579000	1.9155365354873837
chr6	136579000	136580000	1.0592366172911887
chr6	136580000	136581000	1.0660707366334634
chr6	136581000	136582000	1.7006687531588092
chr6	136582000	136583000	1.9863148288902448
chr6	136583000	136584000	2.5489574142467935
chr6	136584000	136585000	-0.7589829094769119
chr6	136586000	136587000	0.3673064018467702
chr6	136587000	136588000	2.019615149635676
chr6	136588000	136589000	0.8682118801150951
chr6	136589000	136590000	1.0371687780191492
chr6	136590000	136591000	2.8732978106224505
chr6	136591000	136592000	0.6207623012597647
chr6	136592000	136593000	3.015401429091499
chr6	136594000	136595000	2.516988025560132
chr6	136595000	136596000	1.0966292959709698
chr6	136596000	136597000	0.6544896451492118
chr6	136597000	136598000	1.465114295022206
chr6	136598000	136599000	1.1613799461464187
chr6	136599000	136600000	1.7391296084288788
chr6	136601000	136602000	0.7216550965168385
chr6	136602000	136603000	1.647230413099073
chr6	136604000	136605000	1.2701174249288896
chr6	136605000	136606000	2.247444279298163
chr6	136606000	136607000	0.36422720172041534
chr6	136607000	136608000	0.5269925293747934
chr6	136608000	136609000	2.9839780494618933
chr6	136609000	136610000	4.390928049188805
chr6	136612000	136613000	1.4429279363445808
chr6	136613000	136614000	4.046199143052128
chr6	136614000	136615000	1.73120216720098
chr6	136615000	136616000	1.9690459416307382
chr6	136617000	136618000	2.8027083194535973
chr6	136618000	136619000	2.229048358815622
chr6	136619000	136620000	0.6959066596434792
chr6	136620000	136621000	2.650251866480841
chr6	136621000	136622000	0.7503530180274167
chr6	136623000	136624000	1.5020639352363656
chr6	136624000	136625000	1.1356155868551856
chr6	136625000	136626000	0.37391519785117117
chr6	136626000	136627000	0.30721981765848083
chr6	136627000	136628000	1.1248018132423756
chr6	136628000	136629000	-0.25816826875254306
chr6	136629000	136630000	0.4654512512368029
chr6	136630000	136631000	-0.30793043987582186
chr6	136631000	136632000	0.7061811922837187
chr6	136632000	136633000	-0.03606176194810878
chr6	136633000	136634000	2.7386610141327385
chr6	136634000	136635000	3.0029086242152645
chr6	136636000	136637000	1.8250762402191065
chr6	136637000	136638000	1.2796112255419831
chr6	136638000	136639000	1.295212102265726
chr6	136639000	136640000	0.8044782040784801
chr6	136640000	136641000	-0.05477120572169236
chr6	136641000	136642000	1.308140823090651
chr6	136642000	136643000	1.5016093039753682
chr6	136643000	136644000	1.5111854610657556
chr6	136644000	136645000	1.2161318987758776
chr6	136645000	136646000	-1.0771942419641949
chr6	136646000	136647000	0.012792361612772637
chr6	136647000	136648000	-0.08731652278976856
chr6	136648000	136649000	0.9251085893233179
chr6	136649000	136650000	1.4610527369375415
chr6	136650000	136651000	1.5829031927821158
chr6	136651000	136652000	-0.38483551755512363
chr6	136652000	136653000	0.32331561678263127
chr6	136653000	136654000	-0.9204393067657827
chr6	136654000	136655000	0.5392567363465973
chr6	136655000	136656000	0.3466474618677513
chr6	136656000	136657000	2.3957823993243217
chr6	136657000	136658000	1.5210894223956837
chr6	136659000	136660000	0.8727080430168948
chr6	136660000	136661000	-0.9375115942533075
chr6	136661000	136662000	0.9706562095103083
chr6	136662000	136663000	1.8301114744008042
chr6	136664000	136665000	1.1996916963372293
chr6	136665000	136666000	-0.6677936186926057
chr6	136666000	136667000	1.0621114666449212
chr6	136667000	136668000	0.12085369706677873
chr6	136668000	136669000	1.4272758748566452
chr6	136669000	136670000	0.969313130036007
chr6	136670000	136671000	1.3258538540764122
chr6	136671000	136672000	0.8357033954619721
chr6	136674000	136675000	0.046062554945861214
chr6	136675000	136676000	1.3858562799027843
chr6	136678000	136679000	1.1614187086956134
chr6	136679000	136680000	0.3343125809478925
chr6	136680000	136681000	-0.35958106241320403
chr6	136681000	136682000	-0.33494437995356363
chr6	136682000	136683000	1.3310299653748572
chr6	136683000	136684000	0.39047832318936065
chr6	136684000	136685000	-0.9773319134824987
chr6	136685000	136686000	0.4975642562030232
chr6	136686000	136687000	0.2858715643660808
chr6	136687000	136688000	1.554411938426797
chr6	136688000	136689000	1.2132251931908433
chr6	136689000	136690000	0.14461270997961992
chr6	136690000	136691000	0.5626688417700643
chr6	136691000	136692000	0.14470595270598569
chr6	136692000	136693000	0.7487733727194033
chr6	136693000	136694000	1.941952074568672
chr6	136694000	136695000	1.4502632517159175
chr6	136695000	136696000	-0.09355543825150829
chr6	136696000	136697000	1.4420298808426344
chr6	136697000	136698000	0.652435424818962
chr6	136698000	136699000	1.8871242495766223
chr6	136699000	136700000	1.9756186166611205
chr6	136700000	136701000	-0.5491346949780475
chr6	136701000	136702000	1.2928040120350024
chr6	136702000	136703000	1.19884715735456
chr6	136703000	136704000	1.492644039708208
chr6	136705000	136706000	0.41167295971413026
chr6	136706000	136707000	2.0568210271346405
chr6	136707000	136708000	0.35604243423027476
chr6	136708000	136709000	2.674418962340437
chr6	136709000	136710000	1.059440176380274
chr6	136710000	136711000	0.17191948717346076
chr6	136711000	136712000	2.128796469352161
chr6	136713000	136714000	-0.050161670391324874
chr6	136714000	136715000	0.8851147424718289
chr6	136715000	136716000	0.7062281685941746
chr6	136717000	136718000	2.1364813695006144
chr6	136718000	136719000	1.9380727465429728
chr6	136719000	136720000	0.9854006358757789
chr6	136720000	136721000	2.2103566489520188
chr6	136721000	136722000	0.5517514850430174
chr6	136723000	136724000	-0.12855945672641408
chr6	136725000	136726000	1.069188771310082
chr6	136726000	136727000	-1.476689130945058
chr6	136727000	136728000	1.8871684980128491
chr6	136728000	136729000	-1.7125049074028809
chr6	136729000	136730000	2.36363440929502
chr6	136731000	136732000	-0.4851470721262339
chr6	136732000	136733000	2.8903644093710925
chr6	136733000	136734000	0.34136429620637515
chr6	136735000	136736000	-0.384080172435271
chr6	136738000	136739000	1.3030718386407294
chr6	136739000	136740000	2.1584489836123346
chr6	136740000	136741000	2.2889681164607407
chr6	136741000	136742000	-0.2856373657285488
chr6	136742000	136743000	0.7344458661706168
chr6	136743000	136744000	3.593115724951839
chr6	136744000	136745000	1.4143227777973222
chr6	136746000	136747000	-1.3477349848473525
chr6	136747000	136748000	2.2062818033523284
chr6	136748000	136749000	1.6674994113546282
chr6	136749000	136750000	1.3054533910971808
chr6	136750000	136751000	2.3597632862094793
chr6	136752000	136753000	0.7433260032263385
chr6	136753000	136754000	0.01824193241236034
chr6	136754000	136755000	0.9906226388947372
chr6	136756000	136757000	0.2824420162578747
chr6	136758000	136759000	2.073017612016312
chr6	136760000	136761000	-0.9593302740030953
chr6	136761000	136762000	1.3922510809506081
chr6	136762000	136763000	2.3728607427852153
chr6	136763000	136764000	-0.29028907043720226
chr6	136764000	136765000	0.5863212616875977
chr6	136766000	136767000	1.318547744313096
chr6	136767000	136768000	2.5891421206149614
chr6	136768000	136769000	2.4435860000461944
chr6	136770000	136771000	0.9479656126055462
chr6	136771000	136772000	0.024579465250930632
chr6	136772000	136773000	1.2567370200540144
chr6	136773000	136774000	2.4548824482368246
chr6	136774000	136775000	1.5766499527865339
chr6	136775000	136776000	1.296270262963268
chr6	136776000	136777000	0.6718749095920232
chr6	136777000	136778000	-0.9294138546406135
chr6	136778000	136779000	0.11175378215078578
chr6	136780000	136781000	0.28190549408974847
chr6	136781000	136782000	1.0046937080157943
chr6	136783000	136784000	2.7630270651474578
chr6	136784000	136785000	2.1680542764096535
chr6	136785000	136786000	1.1665348996273537
chr6	136787000	136788000	2.869719576319609
chr6	136788000	136789000	1.9267388875751457
chr6	136789000	136790000	0.5844901352427639
chr6	136790000	136791000	0.11934129471799881
chr6	136791000	136792000	3.444016351151931
chr6	136792000	136793000	5.680436631476854
chr6	136793000	136794000	0.6815207759785968
chr6	136795000	136796000	1.7410007138237202
chr6	136796000	136797000	2.660255576739618
chr6	136798000	136799000	1.189356250651655
chr6	136799000	136800000	-0.08570515632669164
chr6	136800000	136801000	2.1231002437611397
chr6	136801000	136802000	-2.312593310897085
chr6	136802000	136803000	3.2870618929781914
chr6	136803000	136804000	-0.755197662211987
chr6	136804000	136805000	0.1501121867742169
chr6	136805000	136806000	0.41475597254449226
chr6	136807000	136808000	-0.24175027930909354
chr6	136809000	136810000	-0.18344183552726892
chr6	136810000	136811000	-0.1091976828732332
chr6	136811000	136812000	2.359466117288853
chr6	136812000	136813000	0.6881013274631664
chr6	136813000	136814000	1.1883072540247641
chr6	136814000	136815000	1.4049541483474426
chr6	136815000	136816000	-4.450348753505928
chr6	136816000	136817000	-1.951620283846787
chr6	136817000	136818000	0.15302488259433486
chr6	136818000	136819000	0.10989756272381646
chr6	136819000	136820000	0.9647020983120185
chr6	136820000	136821000	0.9683184574888225
chr6	136821000	136822000	0.37093576394446987
chr6	136822000	136823000	1.6478541798844668
chr6	136824000	136825000	-1.3687814789805568
chr6	136825000	136826000	0.31958825856163375
chr6	136826000	136827000	0.9600739660144286
chr6	136827000	136828000	0.5000591760068814
chr6	136828000	136829000	-0.4360818089726766
chr6	136829000	136830000	1.5795024858075373
chr6	136830000	136831000	1.2369194191958888
chr6	136831000	136832000	0.9270361672167653
chr6	136833000	136834000	0.9977486889131795
chr6	136834000	136835000	1.769069337232793
chr6	136835000	136836000	-0.018006833043642187
chr6	136836000	136837000	0.7439199883283633
chr6	136838000	136839000	-0.32150762862902504
chr6	136839000	136840000	-1.5705632536252339
chr6	136840000	136841000	-1.1803683642139084
chr6	136841000	136842000	-1.4902622005361321
chr6	136843000	136844000	1.3229983885584724
chr6	136844000	136845000	0.9489262967504772
chr6	136845000	136846000	0.06241388402610317
chr6	136846000	136847000	0.772133299963459
chr6	136848000	136849000	-1.784709935572416
chr6	136849000	136850000	0.8708825378045725
chr6	136853000	136854000	-1.4059849837373544
chr6	136854000	136855000	0.5559579752153306
chr6	136856000	136857000	1.258436600551626
chr6	136858000	136859000	0.6145335397541877
chr6	136859000	136860000	0.9442604786181099
chr6	136863000	136864000	-0.6100062363036445
chr6	136864000	136865000	0.49871032736887294
chr6	136865000	136866000	1.0080482644732833
chr6	136866000	136867000	0.34815707919592265
chr6	136867000	136868000	-0.2612821957841607
chr6	136868000	136869000	1.5821202419138658
chr6	136869000	136870000	0.6085735486607283
chr6	136870000	136871000	2.2194697132435426
chr6	136871000	136872000	0.43166423158171835
chr6	136873000	136874000	0.33910762936787414
chr6	136875000	136876000	1.0170425732382
chr6	136876000	136877000	2.1773688404161256
chr6	136878000	136879000	1.6180644241953441
chr6	136879000	136880000	1.6612223197802327
chr6	136880000	136881000	-1.088021373944849
chr6	136881000	136882000	2.0654122347518244
chr6	136883000	136884000	0.09660697053443816
chr6	136884000	136885000	0.2833809364128854
chr6	136885000	136886000	1.3621420741715211
chr6	136886000	136887000	1.3407332215347432
chr6	136887000	136888000	2.0037922799321675
chr6	136888000	136889000	0.9442048765360211
chr6	136889000	136890000	1.6504786207406321
chr6	136890000	136891000	0.9772600982863713
chr6	136891000	136892000	1.627365045189125
chr6	136892000	136893000	-0.9985822717318401
chr6	136893000	136894000	1.2996933056226212
chr6	136894000	136895000	0.6465845509123479
chr6	136895000	136896000	1.2318759788846252
chr6	136896000	136897000	2.3981974538630637
chr6	136897000	136898000	-1.1697226481703658
chr6	136898000	136899000	0.5196595393867746
chr6	136900000	136901000	4.182833488912101
chr6	136901000	136902000	2.2297417305954865
chr6	136902000	136903000	-0.10277906000907444
chr6	136905000	136906000	-0.5071499616610717
chr6	136906000	136907000	0.5883357627559657
chr6	136907000	136908000	1.801661025596794
chr6	136908000	136909000	0.8236105440225125
chr6	136909000	136910000	0.1587912414529477
chr6	136910000	136911000	2.803582085358038
chr6	136911000	136912000	1.302740676306886
chr6	136912000	136913000	1.9222950897818298
chr6	136913000	136914000	-0.10980350543395703
chr6	136915000	136916000	2.149255132979056
chr6	136916000	136917000	0.9186656435997514
chr6	136918000	136919000	-0.5695858370003432
chr6	136919000	136920000	-0.4291374376656623
chr6	136920000	136921000	2.2252182401700473
chr6	136921000	136922000	3.464714874651622
chr6	136922000	136923000	6.760487055838713
chr6	136923000	136924000	6.158025158281062
chr6	136924000	136925000	3.8117369126326373
chr6	136925000	136926000	0.06348487444915672
chr6	136926000	136927000	1.3701350838771347
chr6	136927000	136928000	0.43841346958815525
chr6	136928000	136929000	1.5201767154346812
chr6	136930000	136931000	1.863628528407428
chr6	136931000	136932000	1.5721597627742434
chr6	136932000	136933000	-0.2010041872390154
chr6	136934000	136935000	1.1905785762030756
chr6	136935000	136936000	-0.1369344644239166
chr6	136936000	136937000	0.6565391250616587
chr6	136937000	136938000	1.6158912259406073
chr6	136939000	136940000	0.6160869484849637
chr6	136940000	136941000	0.7325059549241136
chr6	136941000	136942000	1.3132927489058128
chr6	136942000	136943000	-1.7568494817128568
chr6	136943000	136944000	0.36303084656875795
chr6	136944000	136945000	-0.7962611480335603
chr6	136945000	136946000	0.6209148425680536
chr6	136946000	136947000	-1.1914363849722351
chr6	136949000	136950000	0.9925559897068891
chr6	136950000	136951000	1.0985936600789437
chr6	136953000	136954000	0.6497309171621023
chr6	136954000	136955000	0.3209899238340582
chr6	136955000	136956000	1.7807064201554794
chr6	136958000	136959000	2.8680908455453147
chr6	136959000	136960000	2.154397668537269
chr6	136960000	136961000	2.75677706733372
chr6	136961000	136962000	2.5727880959658367
chr6	136963000	136964000	-0.47742560849325866
chr6	136964000	136965000	1.173498462798098
chr6	136967000	136968000	-0.3668653759953586
chr6	136968000	136969000	1.9639500125724982
chr6	136969000	136970000	1.6994816313258025
chr6	136972000	136973000	-0.9916037306306716
chr6	136974000	136975000	0.3170001774582742
chr6	136975000	136976000	-1.1858592970371364
chr6	136977000	136978000	1.02535234263108
chr6	136980000	136981000	1.5890448071866106
chr6	136981000	136982000	1.3358542972923182
chr6	136982000	136983000	1.5852898426308304
chr6	136984000	136985000	-0.00011297097548421148
chr6	136985000	136986000	1.5145160414822967
chr6	136986000	136987000	0.47946080838549915
chr6	136987000	136988000	0.6337236522840713
chr6	136988000	136989000	1.3025943339095873
chr6	136994000	136995000	1.1132755147364606
chr6	136996000	136997000	-0.2446837737358889
chr6	136998000	136999000	1.578586969095783
chr6	136999000	137000000	1.5886919481224335
chr6	137000000	137001000	2.7339260108795056
chr6	137001000	137002000	2.2111635714299043
chr6	137002000	137003000	2.9894694973487406
chr6	137003000	137004000	3.1284275167804996
chr6	137005000	137006000	0.4479840763491743
chr6	137006000	137007000	1.9117033218349107
chr6	137010000	137011000	0.2239068624877622
chr6	137011000	137012000	2.299472535046142
chr6	137012000	137013000	1.965734119881527
chr6	137013000	137014000	2.5722791753650993
chr6	137014000	137015000	-1.2068003582180764
chr6	137015000	137016000	0.9952755839917387
chr6	137016000	137017000	2.163353320291007
chr6	137017000	137018000	1.5333645181710496
chr6	137018000	137019000	2.173720403639102
chr6	137019000	137020000	0.7173523522555562
chr6	137022000	137023000	1.2298367679425972
chr6	137023000	137024000	1.6332518427456009
chr6	137026000	137027000	1.729390970526929
chr6	137027000	137028000	2.652649796948061
chr6	137029000	137030000	1.2422986644187168
chr6	137031000	137032000	0.8927812630766541
chr6	137033000	137034000	0.6984043171474047
chr6	137034000	137035000	2.9789657724211387
chr6	137035000	137036000	3.0184083850684904
chr6	137036000	137037000	2.9309454689400374
chr6	137037000	137038000	0.3387782643959259
chr6	137039000	137040000	1.7964275226421933
chr6	137040000	137041000	1.6773397756359645
chr6	137041000	137042000	1.5772940159606417
chr6	137042000	137043000	1.1287808154053933
chr6	137043000	137044000	0.5032190661767107
chr6	137044000	137045000	3.0583426279792056
chr6	137045000	137046000	2.9483308914012976
chr6	137046000	137047000	1.690437855644917
chr6	137047000	137048000	1.71590073395783
chr6	137048000	137049000	-1.3576489951635886
chr6	137049000	137050000	-0.19512322998142007
chr6	137051000	137052000	1.442046793955574
chr6	137052000	137053000	1.890545197194857
chr6	137053000	137054000	0.7518122554136928
chr6	137054000	137055000	2.120994876872725
chr6	137055000	137056000	0.019591500966782683
chr6	137056000	137057000	1.721072854677721
chr6	137057000	137058000	0.95532905028763
chr6	137058000	137059000	2.765090892028954
chr6	137060000	137061000	-0.23089494778713185
chr6	137062000	137063000	1.146296465926647
chr6	137063000	137064000	-0.699352078069701
chr6	137064000	137065000	-4.933807385152794
chr6	137066000	137067000	2.216824913693095
chr6	137067000	137068000	-1.1602394892429293
chr6	137068000	137069000	0.9889978167468596
chr6	137069000	137070000	0.6469900184505117
chr6	137070000	137071000	3.3769628266049208
chr6	137071000	137072000	0.9509324227357383
chr6	137072000	137073000	1.271976290030838
chr6	137073000	137074000	0.7664440978800305
chr6	137074000	137075000	0.8117691329004261
chr6	137075000	137076000	0.9396227376855131
chr6	137076000	137077000	0.787068954121055
chr6	137077000	137078000	0.3134437440100645
chr6	137078000	137079000	0.8017260074677568
chr6	137080000	137081000	2.0512909952549587
chr6	137081000	137082000	0.6592541945477353
chr6	137082000	137083000	0.5499697440793501
chr6	137083000	137084000	1.4891938902538406
chr6	137084000	137085000	0.8629868993241548
chr6	137085000	137086000	1.2172195079899484
chr6	137086000	137087000	0.7964351727501767
chr6	137087000	137088000	0.509812519063194
chr6	137089000	137090000	-0.7747826785674964
chr6	137090000	137091000	0.7536274854089274
chr6	137091000	137092000	2.8942894205850975
chr6	137092000	137093000	1.1224778181510129
chr6	137093000	137094000	1.365539970395073
chr6	137094000	137095000	-0.5302945894263462
chr6	137095000	137096000	1.3795374297214247
chr6	137096000	137097000	0.3378027777422113
chr6	137097000	137098000	0.7860212326079524
chr6	137099000	137100000	1.6819865932780313
chr6	137100000	137101000	0.11952275711192847
chr6	137101000	137102000	-0.5786572505680201
chr6	137102000	137103000	1.3918612173863205
chr6	137104000	137105000	1.07081961652626
chr6	137105000	137106000	2.216509268316866
chr6	137107000	137108000	1.2815215422534074
chr6	137108000	137109000	0.24518455803565362
chr6	137109000	137110000	0.3470421637404154
chr6	137110000	137111000	0.17879770860828614
chr6	137111000	137112000	0.6851687569815029
chr6	137112000	137113000	0.46928572702574345
chr6	137113000	137114000	-0.4569334278419266
chr6	137114000	137115000	0.031302295310865244
chr6	137115000	137116000	0.21680692303139346
chr6	137116000	137117000	1.2410075960303086
chr6	137118000	137119000	-0.281448821913299
chr6	137119000	137120000	0.598996452723789
chr6	137120000	137121000	-1.2759826428208896
chr6	137121000	137122000	0.4263820668853275
chr6	137122000	137123000	-0.909132324462853
chr6	137123000	137124000	0.033891220957485986
chr6	137124000	137125000	0.8158950099729543
chr6	137125000	137126000	0.7233024001340703
chr6	137126000	137127000	1.1258555844227
chr6	137127000	137128000	-0.4021911450434229
chr6	137128000	137129000	1.0323880243359662
chr6	137129000	137130000	-0.4108321715063694
chr6	137130000	137131000	0.8229169749820351
chr6	137131000	137132000	-0.7120920138095155
chr6	137132000	137133000	-0.23117386022861136
chr6	137133000	137134000	1.4907127475589963
chr6	137134000	137135000	0.7876904737413082
chr6	137135000	137136000	0.8285359022638497
chr6	137136000	137137000	0.5989232348045203
chr6	137137000	137138000	-1.2907356327163937
chr6	137138000	137139000	1.2429306097152255
chr6	137139000	137140000	0.6927804162511851
chr6	137141000	137142000	-0.2921460985586817
chr6	137142000	137143000	1.9265494838220372
chr6	137143000	137144000	0.03655021836059829
chr6	137144000	137145000	-1.728123041131991
chr6	137145000	137146000	-1.332413610116982
chr6	137146000	137147000	1.085246613524726
chr6	137148000	137149000	-0.47134901232235904
chr6	137149000	137150000	-1.3591586226529675
chr6	137151000	137152000	-1.7686650107610633
chr6	137152000	137153000	-0.7291912885023029
chr6	137153000	137154000	-0.4630001493492704
chr6	137154000	137155000	0.07202081510374939
chr6	137155000	137156000	0.6776245431556075
chr6	137156000	137157000	-1.1142421632589572
chr6	137157000	137158000	-1.091542566511931
chr6	137158000	137159000	-0.6061808537808147
chr6	137159000	137160000	-0.9973937275403897
chr6	137160000	137161000	0.21416224419923519
chr6	137161000	137162000	2.079937569429392
chr6	137162000	137163000	-1.056348948470286
chr6	137163000	137164000	1.3299264192536515
chr6	137164000	137165000	0.8150049983703366
chr6	137165000	137166000	0.7092693848481693
chr6	137166000	137167000	1.3310555780482338
chr6	137167000	137168000	2.0639956090183804
chr6	137168000	137169000	0.9651284439697503
chr6	137169000	137170000	-0.1806076447935033
chr6	137170000	137171000	-0.27815997691272093
chr6	137171000	137172000	1.8852834866781922
chr6	137172000	137173000	1.0406407959388204
chr6	137173000	137174000	0.7928244987309918
chr6	137174000	137175000	2.1407092143707165
chr6	137175000	137176000	2.121535790723762
chr6	137177000	137178000	0.30901524618351284
chr6	137178000	137179000	0.822994250725588
chr6	137179000	137180000	0.9524078388341845
chr6	137180000	137181000	0.22326473801431646
chr6	137181000	137182000	-0.25375579426623407
chr6	137182000	137183000	-0.9549313340644192
chr6	137183000	137184000	-3.030685103103536
chr6	137184000	137185000	-0.7482641420139097
chr6	137185000	137186000	-1.5890943759379261
chr6	137186000	137187000	-1.5399592989028614
chr6	137187000	137188000	-1.2413571804441326
chr6	137188000	137189000	-0.8513918860763735
chr6	137189000	137190000	-0.9650719494911967
chr6	137190000	137191000	0.761531167892534
chr6	137191000	137192000	-1.9256300884619393
chr6	137192000	137193000	0.7649269532562629
chr6	137193000	137194000	1.394679267749699
chr6	137195000	137196000	1.3175791757601116
chr6	137197000	137198000	-0.40008863323969784
chr6	137198000	137199000	1.9206621895908604
chr6	137200000	137201000	3.178005987571665
chr6	137201000	137202000	1.3395145891600508
chr6	137202000	137203000	1.3129587852132074
chr6	137203000	137204000	0.6506039220759793
chr6	137204000	137205000	1.951039887062222
chr6	137205000	137206000	1.3517619706793795
chr6	137206000	137207000	2.3581591403672646
chr6	137207000	137208000	1.2932499598814502
chr6	137208000	137209000	2.318029204962327
chr6	137209000	137210000	3.3203141190353174
chr6	137210000	137211000	2.102117874808948
chr6	137211000	137212000	2.39028168782215
chr6	137212000	137213000	1.8584448827668545
chr6	137213000	137214000	2.2119553143106248
chr6	137214000	137215000	0.22305166050615496
chr6	137215000	137216000	1.9055342798355426
chr6	137216000	137217000	1.2146591626836987
chr6	137217000	137218000	1.7178920523166488
chr6	137219000	137220000	3.062430438305814
chr6	137220000	137221000	-0.22165145454361598
chr6	137221000	137222000	1.9076159957309877
chr6	137222000	137223000	1.8121445438630774
chr6	137223000	137224000	0.4316426850625802
chr6	137226000	137227000	1.1366061446840454
chr6	137227000	137228000	1.699859932362064
chr6	137228000	137229000	0.6439023900885676
chr6	137229000	137230000	2.6832778771486723
chr6	137230000	137231000	0.49652525357742167
chr6	137231000	137232000	0.8323422739937572
chr6	137232000	137233000	0.17583570245602895
chr6	137233000	137234000	1.0117849966797385
chr6	137234000	137235000	-0.7460468575717188
chr6	137235000	137236000	-1.4523064323371793
chr6	137237000	137238000	1.806907004558384
chr6	137238000	137239000	1.2231870435392616
chr6	137239000	137240000	0.14116688936902258
chr6	137240000	137241000	-0.19498040240299935
chr6	137241000	137242000	-0.32704482658985434
chr6	137243000	137244000	-1.1525874320329565
chr6	137245000	137246000	0.8306683487120308
chr6	137246000	137247000	-1.0860305786206665
chr6	137247000	137248000	-0.7014072528376356
chr6	137248000	137249000	-0.5540830164660572
chr6	137249000	137250000	1.0003730976431324
chr6	137251000	137252000	-1.1719749582716936
chr6	137252000	137253000	0.28339411555033484
chr6	137253000	137254000	-1.5914093563042464
chr6	137255000	137256000	-1.160053566845196
chr6	137256000	137257000	-1.11132771285543
chr6	137257000	137258000	0.4228633478495487
chr6	137258000	137259000	0.5957600479024114
chr6	137259000	137260000	0.9673370121149775
chr6	137260000	137261000	0.9037371068527889
chr6	137261000	137262000	-0.8151650489439586
chr6	137262000	137263000	-2.5503115424465252
chr6	137263000	137264000	0.8728920409136764
chr6	137265000	137266000	-0.7797966502332748
chr6	137266000	137267000	0.9525374968213428
chr6	137269000	137270000	-0.22312247269363047
chr6	137270000	137271000	-1.4759372528778212
chr6	137271000	137272000	-0.40858228267116464
chr6	137272000	137273000	-0.42129957201087137
chr6	137273000	137274000	-0.048901459972061266
chr6	137274000	137275000	0.16288322710113967
chr6	137275000	137276000	1.615618281572873
chr6	137276000	137277000	-0.34916742604107565
chr6	137277000	137278000	2.4667033149755624
chr6	137279000	137280000	-0.1524854350830589
chr6	137280000	137281000	-0.003031855371670063
chr6	137281000	137282000	1.0716565969823697
chr6	137282000	137283000	0.316928524305319
chr6	137284000	137285000	3.2417902066604047
chr6	137285000	137286000	0.8943089379585124
chr6	137286000	137287000	-1.351410711416484
chr6	137287000	137288000	0.8391915622211689
chr6	137288000	137289000	1.41758064086866
chr6	137289000	137290000	2.126489501759491
chr6	137290000	137291000	1.5757823555190504
chr6	137292000	137293000	0.3507506131208382
chr6	137293000	137294000	1.8248949307978568
chr6	137294000	137295000	-2.192827325827912
chr6	137295000	137296000	0.959983999556016
chr6	137296000	137297000	0.6627924922506339
chr6	137298000	137299000	0.6408417650867584
chr6	137299000	137300000	0.3467716868003257
chr6	137300000	137301000	-1.4457506185095943
chr6	137302000	137303000	-0.8786333127171125
chr6	137303000	137304000	-1.8123535029992357
chr6	137304000	137305000	0.9625344678916468
chr6	137305000	137306000	0.2616034191533888
chr6	137306000	137307000	-1.5157530619883266
chr6	137307000	137308000	0.14750422450006234
chr6	137308000	137309000	0.16094726802398213
chr6	137309000	137310000	1.5001996042768821
chr6	137310000	137311000	-1.8524432641132391
chr6	137313000	137314000	-0.35911084798095255
chr6	137315000	137316000	-0.814622159005391
chr6	137316000	137317000	0.6871470389081066
chr6	137317000	137318000	0.9906125975530595
chr6	137318000	137319000	2.6509286898339397
chr6	137319000	137320000	0.9128636423733719
chr6	137320000	137321000	1.4700235050551258
chr6	137321000	137322000	-0.6692756501756802
chr6	137322000	137323000	0.7369328260236243
chr6	137323000	137324000	1.4513229906006306
chr6	137324000	137325000	0.21932036371107688
chr6	137325000	137326000	0.7142629373113115
chr6	137326000	137327000	0.42550426917950923
chr6	137327000	137328000	1.0557753439144233
chr6	137330000	137331000	-0.023780178047437046
chr6	137331000	137332000	1.608358976423871
chr6	137332000	137333000	-0.966372174573237
chr6	137333000	137334000	-0.412127438020139
chr6	137335000	137336000	-0.3093033316238853
chr6	137336000	137337000	1.7827631743371577
chr6	137337000	137338000	-0.8084926452193695
chr6	137338000	137339000	1.2747367691727882
chr6	137339000	137340000	0.9264358471818173
chr6	137340000	137341000	1.697388033449302
chr6	137341000	137342000	1.0690264008682329
chr6	137342000	137343000	0.028980816704938364
chr6	137343000	137344000	0.9769718618695601
chr6	137344000	137345000	0.8323073611546983
chr6	137345000	137346000	1.441065111904593
chr6	137346000	137347000	1.0577282039415123
chr6	137347000	137348000	0.007126115729665501
chr6	137349000	137350000	0.0965661105510674
chr6	137350000	137351000	1.1130279775663252
chr6	137352000	137353000	1.0908649002250395
chr6	137353000	137354000	1.1021505515121195
chr6	137354000	137355000	1.1944024675360356
chr6	137355000	137356000	0.3437218547330174
chr6	137356000	137357000	0.8028792735086765
chr6	137357000	137358000	0.727474393896999
chr6	137359000	137360000	0.4130848090285254
chr6	137360000	137361000	-0.2779253017991485
chr6	137361000	137362000	1.6016547620738721
chr6	137363000	137364000	-1.2919111574927251
chr6	137364000	137365000	0.4916295946469962
chr6	137365000	137366000	2.035569113211999
chr6	137366000	137367000	1.4319179587771198
chr6	137367000	137368000	0.09658128070421546
chr6	137368000	137369000	1.0605227256754577
chr6	137369000	137370000	0.8875397004539965
chr6	137370000	137371000	1.4653282112586434
chr6	137371000	137372000	0.17194096278953772
chr6	137372000	137373000	-0.40993842944806125
chr6	137373000	137374000	0.5196755206679955
chr6	137374000	137375000	-0.27876280418295074
chr6	137375000	137376000	1.2740413001590185
chr6	137376000	137377000	-1.820936940374024
chr6	137378000	137379000	-0.6899591451082936
chr6	137379000	137380000	1.0535891748348698
chr6	137380000	137381000	1.501255666104199
chr6	137381000	137382000	-1.7047337381289152
chr6	137382000	137383000	0.029301211160749716
chr6	137385000	137386000	1.1142065671076344
chr6	137386000	137387000	-1.1953190295935452
chr6	137387000	137388000	-1.969602445345692
chr6	137388000	137389000	-1.1116881595896402
chr6	137391000	137392000	-1.0020979263949905
chr6	137392000	137393000	-2.2663891408772416
chr6	137394000	137395000	0.4692218353072862
chr6	137395000	137396000	-0.31223938422635034
chr6	137396000	137397000	-1.082059449152155
chr6	137397000	137398000	0.6087588736765712
chr6	137398000	137399000	-1.059595417716278
chr6	137399000	137400000	0.475843031491865
chr6	137400000	137401000	1.180889483654621
chr6	137401000	137402000	1.108632809079353
chr6	137402000	137403000	-0.02590399566786378
chr6	137403000	137404000	0.5753842392827873
chr6	137404000	137405000	0.2519464299525014
chr6	137405000	137406000	1.091214510248246
chr6	137406000	137407000	-0.1134060621512757
chr6	137407000	137408000	-0.36293666253572887
chr6	137408000	137409000	-1.1921638536960626
chr6	137409000	137410000	-0.5668225744878427
chr6	137410000	137411000	-1.7212723491817734
chr6	137411000	137412000	-1.7062289452698747
chr6	137412000	137413000	0.18415971696220268
chr6	137413000	137414000	-0.5819092181374736
chr6	137414000	137415000	0.5438530423863367
chr6	137416000	137417000	0.17083353518538433
chr6	137417000	137418000	-0.9553905151533333
chr6	137418000	137419000	1.0189711331203506
chr6	137419000	137420000	-3.1721452336835703
chr6	137421000	137422000	-2.0158387450219037
chr6	137422000	137423000	0.03311157997353883
chr6	137423000	137424000	0.045745040802212235
chr6	137424000	137425000	1.2656544316441583
chr6	137425000	137426000	-0.7468515963377563
chr6	137426000	137427000	-0.05488383201726492
chr6	137427000	137428000	1.049965344770146
chr6	137428000	137429000	-1.0709983088917885
chr6	137429000	137430000	0.6626906074623137
chr6	137430000	137431000	-1.6181427461200737
chr6	137431000	137432000	-0.9765945261215334
chr6	137432000	137433000	-1.2464998911433638
chr6	137433000	137434000	0.6175853345330452
chr6	137434000	137435000	-0.7094339194544544
chr6	137435000	137436000	-1.6534901850310983
chr6	137436000	137437000	-0.7002079598074661
chr6	137437000	137438000	-2.185765537695236
chr6	137439000	137440000	-1.2178519531998009
chr6	137441000	137442000	0.6622345787331584
chr6	137442000	137443000	-0.740185871901027
chr6	137443000	137444000	-3.0487822423272704
chr6	137444000	137445000	-2.9178919756489585
chr6	137446000	137447000	-0.605418481622096
chr6	137447000	137448000	-1.0226149509900768
chr6	137448000	137449000	-1.9732482321397904
chr6	137449000	137450000	-2.5893896756587527
chr6	137450000	137451000	-1.48670955253216
chr6	137451000	137452000	-0.5635705248238669
chr6	137452000	137453000	-0.472259553583417
chr6	137453000	137454000	-0.0844704814764317
chr6	137454000	137455000	0.2771099292422036
chr6	137455000	137456000	-0.24147404397621178
chr6	137458000	137459000	-0.5981378140543441
chr6	137459000	137460000	-0.23439072097595698
chr6	137461000	137462000	-1.5087256942888314
chr6	137462000	137463000	-1.0831262994075541
chr6	137463000	137464000	-1.0077736341249481
chr6	137464000	137465000	-3.4540021955317117
chr6	137465000	137466000	-1.4109707699424063
chr6	137466000	137467000	0.35545495025850116
chr6	137467000	137468000	-1.946038245204975
chr6	137468000	137469000	-0.4737615471494831
chr6	137469000	137470000	-0.03560824641675182
chr6	137471000	137472000	-0.7764218146333937
chr6	137472000	137473000	-1.7523715226423207
chr6	137473000	137474000	-0.499809900978785
chr6	137474000	137475000	-0.8178464671016132
chr6	137475000	137476000	-2.129716072729224
chr6	137476000	137477000	-0.5069983592402817
chr6	137477000	137478000	-0.7665592742831253
chr6	137478000	137479000	-0.6483426794328788
chr6	137479000	137480000	-0.5908970589261299
chr6	137480000	137481000	-1.137071353675913
chr6	137481000	137482000	-0.9045208577954842
chr6	137482000	137483000	-3.8128496387065387
chr6	137483000	137484000	-0.7558726880851765
chr6	137485000	137486000	-0.5139925582420717
chr6	137486000	137487000	-1.2108541781151307
chr6	137487000	137488000	0.42671267891802206
chr6	137488000	137489000	2.1792738206351396
chr6	137489000	137490000	0.8419198102027532
chr6	137490000	137491000	1.2416739875452858
chr6	137491000	137492000	-0.7095026709907086
chr6	137492000	137493000	-1.1289843028074371
chr6	137493000	137494000	6.094606076744298
chr6	137494000	137495000	-0.37073554643120105
chr6	137496000	137497000	0.32052791922270135
chr6	137500000	137501000	-0.5218343727033077
chr6	137501000	137502000	-0.0016986236621996354
chr6	137502000	137503000	-1.3904187137319657
chr6	137503000	137504000	0.7544393753021135
chr6	137504000	137505000	-0.6115109352402701
chr6	137505000	137506000	-1.2335688503331048
chr6	137506000	137507000	-0.9674876993235326
chr6	137507000	137508000	-0.14150131344686195
chr6	137508000	137509000	-2.672674924062374
chr6	137509000	137510000	-1.6989567747750292
chr6	137510000	137511000	-0.6434644437198613
chr6	137511000	137512000	-0.12586402467492863
chr6	137512000	137513000	-1.8875179135654478
chr6	137513000	137514000	0.8983571401163446
chr6	137514000	137515000	-1.6046181498908472
chr6	137515000	137516000	-1.2398603982455203
chr6	137516000	137517000	-0.3342701941563717
chr6	137517000	137518000	-0.3550171254771261
chr6	137518000	137519000	-0.32975296097361245
chr6	137519000	137520000	-0.2842307530843472
chr6	137520000	137521000	-1.3375129317947252
chr6	137521000	137522000	0.5341149572368569
chr6	137523000	137524000	1.7236561888628563
chr6	137524000	137525000	-0.7671141195867573
chr6	137525000	137526000	-0.5813906334577593
chr6	137526000	137527000	-2.392149753030002
chr6	137527000	137528000	-1.8975888280936717
chr6	137529000	137530000	-1.9970969255478632
chr6	137530000	137531000	-0.5722385923101255
chr6	137531000	137532000	-0.0737660024951602
chr6	137532000	137533000	-2.2821871828069846
chr6	137533000	137534000	-1.9871572683819327
chr6	137534000	137535000	-0.716438487430737
chr6	137535000	137536000	-1.7774608995429393
chr6	137536000	137537000	-1.814811277307213
chr6	137537000	137538000	-0.44887972803644643
chr6	137539000	137540000	-1.2509384279923854
chr6	137540000	137541000	-2.0951733337024137
chr6	137541000	137542000	-1.0999503428360369
chr6	137542000	137543000	-1.7702928620131708
chr6	137543000	137544000	-1.1197092250400023
chr6	137544000	137545000	1.837015554837152
chr6	137545000	137546000	-1.3185101505508012
chr6	137546000	137547000	-0.27006062919842033
chr6	137547000	137548000	-2.362819076429547
chr6	137548000	137549000	0.14238930691856216
chr6	137549000	137550000	0.7058007773131102
chr6	137550000	137551000	-2.1979339880130047
chr6	137551000	137552000	1.6287323797151887
chr6	137553000	137554000	0.02928627391625031
chr6	137555000	137556000	-0.41193507247141187
chr6	137556000	137557000	-0.6128244341468337
chr6	137558000	137559000	-0.6745561443671996
chr6	137559000	137560000	-0.572969294212725
chr6	137560000	137561000	-0.8422326973165304
chr6	137561000	137562000	-1.9650844142819415
chr6	137564000	137565000	0.5752205948010972
chr6	137568000	137569000	0.659220569601294
chr6	137569000	137570000	-0.8013536943119226
chr6	137570000	137571000	0.38421500421848537
chr6	137571000	137572000	-1.3165043471968099
chr6	137572000	137573000	-0.8697606586224939
chr6	137573000	137574000	-0.8780820475951315
chr6	137574000	137575000	0.658919690705818
chr6	137575000	137576000	1.6059856259325582
chr6	137576000	137577000	-0.4714171538183339
chr6	137577000	137578000	0.22435198203853932
chr6	137578000	137579000	-0.07277333389103023
chr6	137579000	137580000	0.367111318785495
chr6	137580000	137581000	-0.5561727905815309
chr6	137581000	137582000	-0.1962343383604851
chr6	137582000	137583000	0.8905493112320828
chr6	137584000	137585000	1.6822696798973875
chr6	137585000	137586000	0.8748140324416505
chr6	137586000	137587000	-2.017358527317472
chr6	137587000	137588000	0.5552973239456553
chr6	137588000	137589000	-2.4390578916860055
chr6	137589000	137590000	-1.8384346436645682
chr6	137591000	137592000	-1.8965212219876708
chr6	137592000	137593000	-2.490478674860376
chr6	137593000	137594000	-1.9326651454418255
chr6	137594000	137595000	-2.8413309542881735
chr6	137595000	137596000	-1.353711305020964
chr6	137596000	137597000	-0.8469562863652496
chr6	137598000	137599000	-2.063526382957559
chr6	137599000	137600000	-1.5729372265620385
chr6	137601000	137602000	-3.6815543646688265
chr6	137602000	137603000	-1.149971305036926
chr6	137603000	137604000	0.25962349252796657
chr6	137604000	137605000	-0.8798888939167202
chr6	137605000	137606000	0.6102917367843496
chr6	137606000	137607000	0.9244244690981427
chr6	137607000	137608000	-0.271390358784182
chr6	137608000	137609000	-1.635060605296739
chr6	137609000	137610000	-1.7320404103568394
chr6	137610000	137611000	-1.1962578229756038
chr6	137611000	137612000	-0.4566504849183523
chr6	137612000	137613000	-0.545250879856591
chr6	137613000	137614000	-0.40214851395199674
chr6	137614000	137615000	-1.1425739261453185
chr6	137615000	137616000	-1.3668534737985063
chr6	137616000	137617000	0.34523358631224693
chr6	137617000	137618000	-3.3199819092492664
chr6	137618000	137619000	0.9451504038588535
chr6	137619000	137620000	-0.2775263343940588
chr6	137620000	137621000	1.4424247534091044
chr6	137621000	137622000	0.8771398868796384
chr6	137622000	137623000	0.48600585577491134
chr6	137623000	137624000	0.6749442734204193
chr6	137624000	137625000	-2.015074326511468
chr6	137625000	137626000	-0.17527195964655104
chr6	137626000	137627000	0.9842064399172041
chr6	137627000	137628000	-1.2973530930730137
chr6	137628000	137629000	0.8837655238779777
chr6	137630000	137631000	1.5920661606414144
chr6	137632000	137633000	1.28439498765718
chr6	137634000	137635000	1.9029883273931456
chr6	137635000	137636000	-0.9382350620530583
chr6	137636000	137637000	-2.227660247059236
chr6	137637000	137638000	-1.5358493293960611
chr6	137639000	137640000	-0.5463336314766161
chr6	137640000	137641000	0.8071125218018325
chr6	137641000	137642000	-0.6320337193609114
chr6	137643000	137644000	-2.6796268385499102
chr6	137644000	137645000	-1.0292621334760632
chr6	137646000	137647000	-2.27064816351669
chr6	137647000	137648000	-1.8647773206193763
chr6	137648000	137649000	0.3660089543606561
chr6	137650000	137651000	1.6895651811267436
chr6	137651000	137652000	-0.7500581027814032
chr6	137652000	137653000	-1.0786363611697947
chr6	137656000	137657000	-2.768113831406226
chr6	137657000	137658000	-2.3262996325680914
chr6	137658000	137659000	-1.2537639145935093
chr6	137659000	137660000	-1.6207643819024427
chr6	137660000	137661000	-0.02133221116312274
chr6	137661000	137662000	1.471343185906269
chr6	137662000	137663000	0.1642381824790053
chr6	137663000	137664000	-1.2103008088996405
chr6	137664000	137665000	0.293168339668483
chr6	137665000	137666000	-1.6266593973413428
chr6	137666000	137667000	-1.3358822693210215
chr6	137667000	137668000	-0.6759285372851641
chr6	137668000	137669000	0.060067545734658535
chr6	137669000	137670000	-0.9586105623841833
chr6	137670000	137671000	-0.45822060061224285
chr6	137671000	137672000	-0.4344882731266191
chr6	137672000	137673000	0.6403010096015733
chr6	137673000	137674000	-0.20832101063259661
chr6	137674000	137675000	-0.9622649144575435
chr6	137676000	137677000	-0.20622886629628728
chr6	137678000	137679000	-1.441145742171088
chr6	137679000	137680000	-0.8247027927629201
chr6	137680000	137681000	-0.5519316359529183
chr6	137683000	137684000	-0.07455673770420079
chr6	137685000	137686000	-1.365605998640178
chr6	137686000	137687000	-1.822037524479241
chr6	137687000	137688000	-1.6516712207994724
chr6	137688000	137689000	-0.08065848963052821
chr6	137689000	137690000	-0.7136538258397007
chr6	137690000	137691000	-0.05575028899223855
chr6	137691000	137692000	0.009137539653880204
chr6	137692000	137693000	-2.338853760687177
chr6	137693000	137694000	-0.7136801455567534
chr6	137694000	137695000	-1.7640415246209025
chr6	137695000	137696000	1.4224622818033283
chr6	137696000	137697000	-0.8365135075214466
chr6	137697000	137698000	-0.6562509526991127
chr6	137699000	137700000	0.549733280167961
chr6	137700000	137701000	0.10962278197174036
chr6	137701000	137702000	1.290663262640377
chr6	137702000	137703000	-2.6503951527631955
chr6	137703000	137704000	0.5342305446554775
chr6	137704000	137705000	0.5986111094672246
chr6	137705000	137706000	1.3811097250869309
chr6	137707000	137708000	-1.0774959853083559
chr6	137708000	137709000	0.04726529611302098
chr6	137709000	137710000	-0.3559420093266249
chr6	137710000	137711000	0.5158174116629572
chr6	137711000	137712000	0.6369703839878962
chr6	137712000	137713000	-0.9133554058441598
chr6	137713000	137714000	-0.12173672888343604
chr6	137714000	137715000	-0.5575328585922796
chr6	137715000	137716000	-0.5614234421460933
chr6	137716000	137717000	-0.7729607689250707
chr6	137717000	137718000	-1.033428164390275
chr6	137718000	137719000	-2.4602420196873362
chr6	137719000	137720000	0.4131657780301723
chr6	137720000	137721000	-0.7878311630670206
chr6	137721000	137722000	-1.158964832186127
chr6	137723000	137724000	-1.7056668032124913
chr6	137724000	137725000	-0.9214465459427379
chr6	137725000	137726000	-0.05398114306604769
chr6	137726000	137727000	-2.851503370235726
chr6	137727000	137728000	-1.5596440843854178
chr6	137728000	137729000	0.4992084741284677
chr6	137729000	137730000	-1.2309893913859502
chr6	137730000	137731000	-2.5496694957192565
chr6	137731000	137732000	1.3649545418415647
chr6	137732000	137733000	-1.1474650360099825
chr6	137734000	137735000	-2.9277004059404956
chr6	137735000	137736000	-0.37873564143153104
chr6	137736000	137737000	-1.1295665228438359
chr6	137737000	137738000	-0.5376337026653724
chr6	137738000	137739000	-1.0458167217990715
chr6	137739000	137740000	-1.516925949084218
chr6	137740000	137741000	-0.7398042069680058
chr6	137741000	137742000	0.20865426420283736
chr6	137743000	137744000	-0.3858418679814979
chr6	137744000	137745000	-0.36065042670660663
chr6	137745000	137746000	0.3978219758206293
chr6	137746000	137747000	-1.1639169448340854
chr6	137747000	137748000	-0.9808867864040179
chr6	137748000	137749000	-1.5775736106830782
chr6	137749000	137750000	-1.828864218778393
chr6	137750000	137751000	-0.5208333122385517
chr6	137751000	137752000	-2.431596641039204
chr6	137752000	137753000	-0.7246300037968946
chr6	137753000	137754000	-2.926991956755141
chr6	137754000	137755000	-1.467793146544787
chr6	137755000	137756000	-2.090631954038339
chr6	137757000	137758000	-1.235280411844897
chr6	137758000	137759000	0.7287081261420827
chr6	137759000	137760000	-0.47417100986188726
chr6	137760000	137761000	-1.8619310954711863
chr6	137761000	137762000	-1.9744004654286416
chr6	137762000	137763000	-2.497345590906239
chr6	137763000	137764000	-2.123944788842239
chr6	137764000	137765000	-2.150606428593086
chr6	137765000	137766000	-1.2984607269219997
chr6	137766000	137767000	-2.381965534008403
chr6	137767000	137768000	-2.9544556480769772
chr6	137768000	137769000	-0.5163184678046578
chr6	137769000	137770000	-2.12313857673929
chr6	137770000	137771000	-0.7731566638363898
chr6	137771000	137772000	1.693297147110769
chr6	137772000	137773000	-3.5133173909933553
chr6	137773000	137774000	-1.0402528135741969
chr6	137774000	137775000	-0.07613934518595879
chr6	137775000	137776000	0.2717784594952877
chr6	137776000	137777000	0.4658534854763717
chr6	137777000	137778000	-0.1915387702888234
chr6	137779000	137780000	-1.4945352510757297
chr6	137780000	137781000	-0.21350885777577097
chr6	137782000	137783000	-0.6765189030883042
chr6	137783000	137784000	-0.4638256451246141
chr6	137784000	137785000	-0.5904638427554965
chr6	137785000	137786000	-2.4354675977797635
chr6	137786000	137787000	-0.9138620344165055
chr6	137788000	137789000	0.7885105994977744
chr6	137790000	137791000	0.5594789252468252
chr6	137791000	137792000	-1.1634155676993119
chr6	137792000	137793000	-1.2594689801945542
chr6	137794000	137795000	-1.1215604348638049
chr6	137795000	137796000	-0.9599419716590507
chr6	137797000	137798000	-1.2435515082836357
chr6	137799000	137800000	0.33594004172047176
chr6	137800000	137801000	-1.835233668655009
chr6	137801000	137802000	1.024963881768804
chr6	137802000	137803000	-1.8316433370089027
chr6	137803000	137804000	-0.36071267543380214
chr6	137804000	137805000	-0.15690782701784503
chr6	137805000	137806000	0.605655292017066
chr6	137806000	137807000	-1.0940928009532238
chr6	137807000	137808000	-0.48943546743613486
chr6	137808000	137809000	-0.22537341794425916
chr6	137809000	137810000	-0.6988716614474956
chr6	137811000	137812000	0.26632489848052365
chr6	137812000	137813000	-1.6895689908681157
chr6	137813000	137814000	-2.284529655022956
chr6	137814000	137815000	-2.9930140955234577
chr6	137816000	137817000	-0.3212372460983896
chr6	137818000	137819000	-0.15913123854915978
chr6	137819000	137820000	-1.3924052108005387
chr6	137820000	137821000	0.14683546319689245
chr6	137821000	137822000	0.6422247503030402
chr6	137822000	137823000	0.8599227080084803
chr6	137823000	137824000	1.1238000595693598
chr6	137825000	137826000	1.229892848624097
chr6	137826000	137827000	-0.9362324675964423
chr6	137828000	137829000	-0.9763470005558709
chr6	137829000	137830000	-2.269382051851068
chr6	137832000	137833000	0.5837614762062714
chr6	137833000	137834000	-1.8814941081089636
chr6	137835000	137836000	-0.7534651697966838
chr6	137836000	137837000	0.3661837693923044
chr6	137837000	137838000	0.6349203074114576
chr6	137838000	137839000	0.4017183937350323
chr6	137839000	137840000	-2.111127122635016
chr6	137840000	137841000	0.12312486806389449
chr6	137841000	137842000	-1.953566955497381
chr6	137842000	137843000	-0.8295801251987125
chr6	137843000	137844000	-1.0816608710031788
chr6	137844000	137845000	0.8402139750999549
chr6	137845000	137846000	-1.4769614860217903
chr6	137847000	137848000	1.9729352091062977
chr6	137848000	137849000	1.2283024420421682
chr6	137849000	137850000	-0.4577603092876971
chr6	137850000	137851000	1.058385824980962
chr6	137851000	137852000	0.05484778234354123
chr6	137852000	137853000	-2.1151221389152774
chr6	137853000	137854000	-0.4991581926683856
chr6	137854000	137855000	0.5193295287722344
chr6	137855000	137856000	-1.0914346060682616
chr6	137856000	137857000	0.3830975013797819
chr6	137858000	137859000	1.1781721911525413
chr6	137859000	137860000	0.7317629001369866
chr6	137861000	137862000	0.6889210775640331
chr6	137863000	137864000	0.9188789802991181
chr6	137865000	137866000	0.7435538771617853
chr6	137866000	137867000	0.2654678893814146
chr6	137867000	137868000	5.988542137845222
chr6	137868000	137869000	2.6934640204257665
chr6	137869000	137870000	2.547684066818034
chr6	137870000	137871000	0.49310637773422716
chr6	137871000	137872000	4.204034533508116
chr6	137872000	137873000	1.300394243441469
chr6	137873000	137874000	1.4968162932131763
chr6	137875000	137876000	2.9714060475298614
chr6	137876000	137877000	3.0760074237313177
chr6	137877000	137878000	3.115129718695499
chr6	137878000	137879000	2.771428743715547
chr6	137879000	137880000	3.5431431740581014
chr6	137880000	137881000	3.7624787711604153
chr6	137881000	137882000	4.969920296893446
chr6	137882000	137883000	1.6989744890756984
chr6	137883000	137884000	2.998376322360816
chr6	137884000	137885000	2.3202160800282057
chr6	137886000	137887000	-0.6726766494598614
chr6	137887000	137888000	0.21948799065074517
chr6	137889000	137890000	-0.3689528908276635
chr6	137890000	137891000	-1.6259930757725785
chr6	137891000	137892000	1.821037165777814
chr6	137892000	137893000	1.1190371176313043
chr6	137893000	137894000	-0.657021110735913
chr6	137894000	137895000	0.6907630892889252
chr6	137895000	137896000	-0.06568675484625078
chr6	137898000	137899000	0.11006632242231695
chr6	137899000	137900000	-0.6184324237772314
chr6	137900000	137901000	-0.5644043149185607
chr6	137901000	137902000	-1.147340819170183
chr6	137902000	137903000	-1.236033423972996
chr6	137903000	137904000	-1.5397172594774007
chr6	137904000	137905000	1.3936153031621226
chr6	137905000	137906000	0.7541933057484718
chr6	137906000	137907000	-2.037135441080068
chr6	137907000	137908000	-0.1506774297593932
chr6	137908000	137909000	-1.2304670017581092
chr6	137909000	137910000	1.4465894941483128
chr6	137910000	137911000	2.0101256116153783
chr6	137911000	137912000	1.0418733311563408
chr6	137912000	137913000	-0.33865408305500205
chr6	137913000	137914000	0.4283193662805318
chr6	137914000	137915000	0.44859922851137907
chr6	137915000	137916000	-0.8546940904706569
chr6	137916000	137917000	-0.40472584417525603
chr6	137917000	137918000	0.9028094274495043
chr6	137918000	137919000	-0.45294018547684584
chr6	137920000	137921000	0.2974845795670832
chr6	137921000	137922000	1.0849986539908518
chr6	137922000	137923000	-1.142759234353
chr6	137923000	137924000	1.5066039084628433
chr6	137924000	137925000	-1.1182871167951105
chr6	137925000	137926000	-2.0426076723097437
chr6	137926000	137927000	0.58874438237554
chr6	137927000	137928000	0.94021854857307
chr6	137928000	137929000	2.411006918068563
chr6	137929000	137930000	0.029443778738517345
chr6	137931000	137932000	-0.37937205706216537
chr6	137932000	137933000	1.7256545567218287
chr6	137933000	137934000	1.5457255316097642
chr6	137934000	137935000	-0.23467755452500097
chr6	137935000	137936000	1.3303564549094202
chr6	137936000	137937000	0.2019780704191987
chr6	137937000	137938000	-0.13858050073203707
chr6	137938000	137939000	-1.4231910959479501
chr6	137940000	137941000	0.3220954821720269
chr6	137941000	137942000	0.2596856364671491
chr6	137942000	137943000	-0.5484970731800165
chr6	137943000	137944000	-0.7955858415843352
chr6	137944000	137945000	-0.9674044695811448
chr6	137945000	137946000	-0.6354107699129072
chr6	137946000	137947000	1.5082423460772718
chr6	137947000	137948000	0.3588392979053412
chr6	137950000	137951000	1.1010233000843856
chr6	137951000	137952000	-0.857417220058286
chr6	137953000	137954000	1.0966574226298118
chr6	137954000	137955000	-0.3411883756904031
chr6	137956000	137957000	1.0910063038600686
chr6	137957000	137958000	1.540610225598153
chr6	137958000	137959000	0.5825271078723016
chr6	137960000	137961000	-0.29685192613244926
chr6	137962000	137963000	-0.9435953658954628
chr6	137963000	137964000	0.292789048115821
chr6	137964000	137965000	0.6793013542989635
chr6	137967000	137968000	-0.42651163449053636
chr6	137968000	137969000	0.3881826896722143
chr6	137969000	137970000	-0.8778360569471696
chr6	137970000	137971000	-0.1746936262134251
chr6	137971000	137972000	-0.9336445378230763
chr6	137972000	137973000	1.066971832888918
chr6	137973000	137974000	1.1497683602556064
chr6	137974000	137975000	-0.329454339285603
chr6	137975000	137976000	0.6510944188687654
chr6	137976000	137977000	1.7931991294314833
chr6	137977000	137978000	1.3624456419303077
chr6	137978000	137979000	1.1515112764226858
chr6	137979000	137980000	0.9528518835094372
chr6	137980000	137981000	-0.36898949868326186
chr6	137981000	137982000	0.07623358156362411
chr6	137982000	137983000	0.19366140679565624
chr6	137983000	137984000	0.39962716069371307
chr6	137984000	137985000	-1.9642281283951886
chr6	137985000	137986000	-2.968906557538014
chr6	137986000	137987000	-1.4704687545112411
chr6	137987000	137988000	-2.5603237397689274
chr6	137988000	137989000	-1.5126233620944203
chr6	137989000	137990000	0.7990746055304687
chr6	137990000	137991000	0.3422001696355795
chr6	137991000	137992000	-0.07141371378990657
chr6	137992000	137993000	-1.2519562607585477
chr6	137993000	137994000	-2.585281149103851
chr6	137994000	137995000	-0.3655755645870059
chr6	137995000	137996000	-1.5132626725588918
chr6	137997000	137998000	1.0542111932591816
chr6	137998000	137999000	-0.12673318366682665
chr6	137999000	138000000	0.22857303998223236
chr6	138001000	138002000	0.18217815408115934
chr6	138004000	138005000	0.7675642169868507
chr6	138005000	138006000	1.0948564428424132
chr6	138007000	138008000	0.4460036528717122
chr6	138008000	138009000	1.217375748482441
chr6	138012000	138013000	2.1684810430615
chr6	138013000	138014000	1.1654739854573437
chr6	138014000	138015000	0.9555917861176805
chr6	138015000	138016000	1.950881378666301
chr6	138016000	138017000	2.346958673648236
chr6	138017000	138018000	1.6957301251922237
chr6	138018000	138019000	1.4049707700861065
chr6	138019000	138020000	2.3136391668267997
chr6	138020000	138021000	3.4994631429293324
chr6	138021000	138022000	1.337372831097049
chr6	138023000	138024000	-0.16850054397472225
chr6	138024000	138025000	-0.15646319092763433
chr6	138025000	138026000	1.5763900577255918
chr6	138026000	138027000	0.23768603544444228
chr6	138027000	138028000	0.959320683266926
chr6	138028000	138029000	0.6440780382309126
chr6	138030000	138031000	1.1329317084051878
chr6	138031000	138032000	0.9501942277622658
chr6	138032000	138033000	0.6788747059986663
chr6	138033000	138034000	0.46659326283127434
chr6	138034000	138035000	1.0679705067667247
chr6	138035000	138036000	2.0981865705371767
chr6	138037000	138038000	0.7638552658087131
chr6	138038000	138039000	0.9751485559114688
chr6	138040000	138041000	0.9117769579816948
chr6	138041000	138042000	0.3337416849688236
chr6	138042000	138043000	0.10028819636350862
chr6	138044000	138045000	-0.8574383776072831
chr6	138045000	138046000	1.1604355231549468
chr6	138046000	138047000	-0.37146453474650204
chr6	138047000	138048000	0.12528984666901638
chr6	138048000	138049000	-0.6296411682347535
chr6	138050000	138051000	-1.3086488885449143
chr6	138051000	138052000	-0.4919469330213556
chr6	138052000	138053000	0.5756999900742275
chr6	138053000	138054000	-1.3006563526201471
chr6	138054000	138055000	0.609515184981289
chr6	138055000	138056000	-0.739121283402131
chr6	138056000	138057000	-0.018897487542265005
chr6	138057000	138058000	0.4467518388653237
chr6	138060000	138061000	1.4667598694101474
chr6	138061000	138062000	0.8205093955040839
chr6	138062000	138063000	2.0403035955075497
chr6	138063000	138064000	0.475718394553456
chr6	138064000	138065000	0.7008730694284631
chr6	138066000	138067000	0.4725222054171677
chr6	138067000	138068000	-1.6850427478122305
chr6	138068000	138069000	2.449286853771004
chr6	138069000	138070000	2.171227458927774
chr6	138070000	138071000	1.4962039278062906
chr6	138071000	138072000	-0.17575739998149256
chr6	138072000	138073000	2.1963814853678256
chr6	138073000	138074000	0.6942936506146257
chr6	138074000	138075000	-0.4296101602450613
chr6	138075000	138076000	0.07019505498770644
chr6	138076000	138077000	0.3262900665618577
chr6	138077000	138078000	0.6417040253915463
chr6	138078000	138079000	0.44943311072592945
chr6	138079000	138080000	-0.5968704471404214
chr6	138080000	138081000	0.5344469469609643
chr6	138082000	138083000	1.9745801939678178
chr6	138083000	138084000	0.5286927798863871
chr6	138084000	138085000	0.9946641524341873
chr6	138085000	138086000	0.7862640610899584
chr6	138087000	138088000	-0.5858189360139877
chr6	138088000	138089000	-0.2535421131872015
chr6	138089000	138090000	0.1018129454407945
chr6	138090000	138091000	1.625816493823654
chr6	138092000	138093000	2.079739124474695
chr6	138093000	138094000	1.8156172392947816
chr6	138094000	138095000	3.332195222464332
chr6	138095000	138096000	0.865529035194764
chr6	138096000	138097000	0.821376439942523
chr6	138097000	138098000	2.8594475395836874
chr6	138098000	138099000	2.3266436554828753
chr6	138099000	138100000	0.46209290109623324
chr6	138100000	138101000	1.6728754959135193
chr6	138101000	138102000	1.305632908766769
chr6	138102000	138103000	0.7868668687281292
chr6	138103000	138104000	3.0331896254045327
chr6	138107000	138108000	4.8158570572013355
chr6	138108000	138109000	0.7950119384676494
chr6	138109000	138110000	0.5311281335017042
chr6	138110000	138111000	1.7008401901291963
chr6	138111000	138112000	1.17162110110722
chr6	138112000	138113000	0.47026242016066444
chr6	138115000	138116000	0.4799253507955925
chr6	138116000	138117000	1.399658422028915
chr6	138117000	138118000	0.2473008862827415
chr6	138118000	138119000	0.13704533499147786
chr6	138119000	138120000	-0.5621417805214811
chr6	138120000	138121000	0.8940468205932348
chr6	138121000	138122000	-1.2966400287400373
chr6	138122000	138123000	-0.12121863585411301
chr6	138123000	138124000	-0.49763650932589826
chr6	138124000	138125000	-1.7848875203405778
chr6	138125000	138126000	-1.5282728208446232
chr6	138126000	138127000	-0.5665306976094128
chr6	138127000	138128000	0.4762713929317474
chr6	138129000	138130000	1.5329221207553936
chr6	138130000	138131000	1.2586096335792956
chr6	138132000	138133000	0.8946990896486705
chr6	138133000	138134000	-0.41627882270954886
chr6	138134000	138135000	-1.0582138687970046
chr6	138135000	138136000	-1.1857632292343894
chr6	138136000	138137000	-0.3681484628603879
chr6	138137000	138138000	1.0629932479427555
chr6	138138000	138139000	-0.7976260594850743
chr6	138139000	138140000	-0.8461647314056068
chr6	138140000	138141000	-1.3350826441504469
chr6	138142000	138143000	-0.03093621290135624
chr6	138143000	138144000	-0.9100860712639799
chr6	138144000	138145000	0.42881011786804624
chr6	138145000	138146000	0.3124453603671181
chr6	138146000	138147000	0.7109924599131013
chr6	138149000	138150000	0.15378476252107326
chr6	138150000	138151000	0.38432772338121535
chr6	138151000	138152000	1.7984031462506616
chr6	138153000	138154000	0.28368577193147354
chr6	138154000	138155000	1.6536948929634712
chr6	138155000	138156000	1.6657088054349916
chr6	138156000	138157000	1.8607857150556857
chr6	138157000	138158000	-0.25330190907262473
chr6	138159000	138160000	0.2551336025591736
chr6	138160000	138161000	1.873856139229597
chr6	138161000	138162000	3.5247258722166994
chr6	138162000	138163000	4.668122495877219
chr6	138163000	138164000	1.0838753295120676
chr6	138164000	138165000	2.1874338980406547
chr6	138166000	138167000	1.0519783175333823
chr6	138167000	138168000	2.21978803852128
chr6	138168000	138169000	1.697357902289709
chr6	138169000	138170000	1.7831131808568474
chr6	138170000	138171000	0.8248564007705299
chr6	138171000	138172000	0.6416329326341209
chr6	138172000	138173000	1.2909157768795287
chr6	138173000	138174000	1.7490279765629084
chr6	138175000	138176000	0.49773098952484174
chr6	138176000	138177000	0.4195456854238507
chr6	138177000	138178000	0.35603109313855935
chr6	138178000	138179000	0.6242625575890268
chr6	138179000	138180000	1.4633302672929027
chr6	138180000	138181000	1.1758122257257437
chr6	138181000	138182000	0.596072670128068
chr6	138182000	138183000	0.8919169449335006
chr6	138183000	138184000	1.063684838815485
chr6	138184000	138185000	0.7383978030888414
chr6	138185000	138186000	1.7603536751819893
chr6	138187000	138188000	0.36638587306198267
chr6	138188000	138189000	-0.09163949410991994
chr6	138189000	138190000	1.4160821806062311
chr6	138190000	138191000	-0.27004945153123483
chr6	138191000	138192000	0.6443546672505378
chr6	138192000	138193000	-1.0748203002200991
chr6	138193000	138194000	-2.1455084747929805
chr6	138196000	138197000	1.1687972123944035
chr6	138197000	138198000	1.4152201544867429
chr6	138198000	138199000	1.319585868034445
chr6	138199000	138200000	1.3869577913877296
chr6	138200000	138201000	-0.8075058932159488
chr6	138201000	138202000	2.0761432556686685
chr6	138203000	138204000	0.3526723052703415
chr6	138205000	138206000	0.5288645321551743
chr6	138207000	138208000	0.6073749321741276
chr6	138208000	138209000	1.66252005201993
chr6	138209000	138210000	0.924344956279574
chr6	138210000	138211000	1.1347201807402778
chr6	138211000	138212000	2.1189387248964606
chr6	138212000	138213000	0.29400555148985746
chr6	138213000	138214000	1.0167435322441118
chr6	138214000	138215000	-1.091827028093895
chr6	138216000	138217000	2.1592089853159244
chr6	138217000	138218000	0.034586819385510226
chr6	138218000	138219000	1.4217265902452512
chr6	138219000	138220000	1.1333538746851033
chr6	138220000	138221000	0.3562455680713831
chr6	138221000	138222000	2.326499153865431
chr6	138222000	138223000	1.3192751770649327
chr6	138223000	138224000	1.5485111399108853
chr6	138224000	138225000	1.8071198166240015
chr6	138225000	138226000	1.4550853125622512
chr6	138226000	138227000	2.255053992105402
chr6	138227000	138228000	1.9962061748948425
chr6	138229000	138230000	2.711711889586581
chr6	138230000	138231000	1.8599898771160719
chr6	138231000	138232000	1.6136691328598314
chr6	138232000	138233000	2.372497601671532
chr6	138233000	138234000	1.1394520206859196
chr6	138234000	138235000	0.11948201572963127
chr6	138235000	138236000	1.9232884458178299
chr6	138236000	138237000	0.2064208846490698
chr6	138238000	138239000	3.4974801513699263
chr6	138240000	138241000	0.14491496199724377
chr6	138241000	138242000	1.9322109554347562
chr6	138242000	138243000	2.164220370993317
chr6	138243000	138244000	2.1709324270868504
chr6	138244000	138245000	-0.056059642477177096
chr6	138245000	138246000	2.9954317121110137
chr6	138246000	138247000	1.4051483893637873
chr6	138247000	138248000	1.0694632493699197
chr6	138248000	138249000	0.7246776786493435
chr6	138249000	138250000	1.0738652566981504
chr6	138250000	138251000	1.701375737363087
chr6	138251000	138252000	1.1770670947689366
chr6	138252000	138253000	2.060295652311321
chr6	138253000	138254000	3.131875226323036
chr6	138254000	138255000	2.2285059385271766
chr6	138255000	138256000	1.7967013347647145
chr6	138256000	138257000	0.6979416872158237
chr6	138257000	138258000	0.4339600984192691
chr6	138258000	138259000	0.44471200745186523
chr6	138259000	138260000	1.3509576418485818
chr6	138260000	138261000	1.3620242476345683
chr6	138261000	138262000	0.4881000098598106
chr6	138263000	138264000	3.8060327675728893
chr6	138264000	138265000	-0.5237967734287453
chr6	138265000	138266000	-4.019858346314223
chr6	138267000	138268000	0.716918241650564
chr6	138268000	138269000	2.164061628052645
chr6	138269000	138270000	1.4472377250747672
chr6	138270000	138271000	1.599649356635996
chr6	138271000	138272000	1.2539880956396614
chr6	138272000	138273000	0.46500264798225216
chr6	138273000	138274000	0.33903889396065806
chr6	138275000	138276000	1.908808490020057
chr6	138276000	138277000	1.8082106412165377
chr6	138277000	138278000	0.5408073535987052
chr6	138278000	138279000	2.1019077866630522
chr6	138279000	138280000	0.41824626480422045
chr6	138280000	138281000	0.6468521308626166
chr6	138281000	138282000	-1.238751108876112
chr6	138282000	138283000	0.6279862782940511
chr6	138283000	138284000	2.620374730486962
chr6	138284000	138285000	1.9553049816359696
chr6	138285000	138286000	0.9377880454802183
chr6	138286000	138287000	0.8520749984097215
chr6	138287000	138288000	0.41900078678947256
chr6	138288000	138289000	2.8273923649876735
chr6	138289000	138290000	2.6091621551987534
chr6	138290000	138291000	1.6735051069232252
chr6	138291000	138292000	4.479184662543959
chr6	138292000	138293000	1.2957443876913937
chr6	138293000	138294000	2.166493484666801
chr6	138294000	138295000	3.2866020103795557
chr6	138296000	138297000	2.449296174149038
chr6	138297000	138298000	0.9966681067189367
chr6	138298000	138299000	2.1722884022394595
chr6	138300000	138301000	0.5331529573762671
chr6	138301000	138302000	-0.08583549441078342
chr6	138302000	138303000	2.0293248731140676
chr6	138304000	138305000	2.8148579809818903
chr6	138307000	138308000	3.0378104027530286
chr6	138308000	138309000	3.85157889829296
chr6	138309000	138310000	1.7265914872341563
chr6	138310000	138311000	1.9921425856613895
chr6	138311000	138312000	3.0633364517298243
chr6	138312000	138313000	3.3525757280083335
chr6	138313000	138314000	1.714319961614738
chr6	138314000	138315000	1.734329305181165
chr6	138315000	138316000	1.8551776751437832
chr6	138316000	138317000	1.3134573784041514
chr6	138317000	138318000	1.3925628696577828
chr6	138318000	138319000	0.9630786798107424
chr6	138320000	138321000	2.3610870664421983
chr6	138321000	138322000	1.9817871171477894
chr6	138323000	138324000	3.5044363009052653
chr6	138324000	138325000	2.987839933310498
chr6	138325000	138326000	0.8087498930979207
chr6	138326000	138327000	1.2057814768875867
chr6	138327000	138328000	0.29293167761648314
chr6	138328000	138329000	2.7767926646900056
chr6	138329000	138330000	0.7640048823942903
chr6	138330000	138331000	2.2964612080000575
chr6	138331000	138332000	0.6290045063615302
chr6	138332000	138333000	1.21478220270396
chr6	138333000	138334000	1.2531606261287511
chr6	138334000	138335000	5.117364851508318
chr6	138335000	138336000	2.697232716048189
chr6	138336000	138337000	0.4255455039774033
chr6	138337000	138338000	0.7094387563954487
chr6	138338000	138339000	1.488501651681396
chr6	138339000	138340000	1.5547467105430859
chr6	138340000	138341000	1.304186088415913
chr6	138341000	138342000	0.473787545995496
chr6	138342000	138343000	1.2246171343060979
chr6	138343000	138344000	2.766425626139414
chr6	138344000	138345000	1.5332638827346141
chr6	138348000	138349000	1.190496157056257
chr6	138350000	138351000	0.7396041492875732
chr6	138351000	138352000	0.9391431984989405
chr6	138352000	138353000	1.650322446378426
chr6	138353000	138354000	0.2694263145752748
chr6	138354000	138355000	-1.150305230262145
chr6	138356000	138357000	-4.2730259244586914
chr6	138357000	138358000	-1.625866832800127
chr6	138358000	138359000	-0.7371513593283715
chr6	138359000	138360000	1.0765183918119556
chr6	138360000	138361000	-0.17343541402507429
chr6	138361000	138362000	-0.7087424452507263
chr6	138362000	138363000	0.04783572123956607
chr6	138363000	138364000	-2.5589322735507003
chr6	138364000	138365000	-1.361428471654086
chr6	138365000	138366000	-0.8732592296424782
chr6	138366000	138367000	-1.4563352441360407
chr6	138367000	138368000	0.401291089385776
chr6	138368000	138369000	-1.3261098441381471
chr6	138370000	138371000	0.9001837549351275
chr6	138371000	138372000	-0.18912440341362563
chr6	138372000	138373000	1.3833903572002362
chr6	138373000	138374000	0.6552047995132824
chr6	138374000	138375000	-0.0032759797543364926
chr6	138376000	138377000	1.4086678889848085
chr6	138377000	138378000	1.5484686963742653
chr6	138378000	138379000	0.6028419036970611
chr6	138379000	138380000	1.4738957607013283
chr6	138380000	138381000	2.0499537484754593
chr6	138381000	138382000	0.5991965165359238
chr6	138383000	138384000	-0.8938318519023859
chr6	138384000	138385000	0.8556582690558525
chr6	138387000	138388000	1.8921911851656696
chr6	138388000	138389000	-0.5498140359623429
chr6	138389000	138390000	1.094292642355109
chr6	138390000	138391000	1.9064671556861328
chr6	138391000	138392000	1.9368387716758435
chr6	138392000	138393000	0.17059343450871692
chr6	138393000	138394000	1.9259130287794575
chr6	138395000	138396000	-0.8306476727211046
chr6	138396000	138397000	1.3143938518379943
chr6	138397000	138398000	1.3094136711898106
chr6	138398000	138399000	0.04331310207903808
chr6	138399000	138400000	1.116582528795995
chr6	138400000	138401000	2.6553006616706654
chr6	138401000	138402000	0.10542538204500314
chr6	138402000	138403000	-1.0202018067854466
chr6	138404000	138405000	2.8047358673872984
chr6	138405000	138406000	1.5125871676860596
chr6	138406000	138407000	2.1763683162575864
chr6	138407000	138408000	3.216026641539577
chr6	138408000	138409000	2.024195097466734
chr6	138409000	138410000	1.8261546539678026
chr6	138411000	138412000	2.27751822337531
chr6	138412000	138413000	0.8172293015960751
chr6	138413000	138414000	2.0629693907550184
chr6	138414000	138415000	2.928644672922734
chr6	138415000	138416000	1.3120475998810337
chr6	138416000	138417000	1.8946281383880652
chr6	138417000	138418000	1.9542508505666483
chr6	138418000	138419000	3.8600008849874166
chr6	138419000	138420000	2.3216576524128496
chr6	138420000	138421000	2.650604906131392
chr6	138421000	138422000	1.5958559198673075
chr6	138422000	138423000	0.41697263733953
chr6	138424000	138425000	5.872899287432968
chr6	138425000	138426000	2.6426169876772008
chr6	138426000	138427000	2.5415185941682386
chr6	138427000	138428000	2.5724397679057165
chr6	138428000	138429000	1.1143939560438476
chr6	138429000	138430000	1.6246229727804344
chr6	138430000	138431000	4.6784865672189
chr6	138431000	138432000	4.016373192170177
chr6	138432000	138433000	4.442870292666158
chr6	138433000	138434000	3.8345422209813824
chr6	138434000	138435000	3.0916260507673496
chr6	138435000	138436000	1.2675966477761342
chr6	138436000	138437000	2.577563071311275
chr6	138438000	138439000	2.3649428798064864
chr6	138439000	138440000	1.1396392094913388
chr6	138440000	138441000	1.888859703712441
chr6	138441000	138442000	1.4415839661732692
chr6	138442000	138443000	2.391613849638383
chr6	138443000	138444000	3.454581907206257
chr6	138444000	138445000	0.5985138835333977
chr6	138445000	138446000	1.1967269919152146
chr6	138446000	138447000	2.7458078002431945
chr6	138447000	138448000	1.267228146850625
chr6	138448000	138449000	0.4075174198988326
chr6	138450000	138451000	2.1563097399776776
chr6	138451000	138452000	1.4038626499346827
chr6	138452000	138453000	1.412383807562977
chr6	138453000	138454000	0.5005719903578078
chr6	138454000	138455000	1.2823724380410013
chr6	138455000	138456000	0.8915227348302965
chr6	138456000	138457000	-0.1678018910337675
chr6	138459000	138460000	1.275003670012196
chr6	138460000	138461000	-0.12516234207844534
chr6	138461000	138462000	2.606984746582171
chr6	138462000	138463000	0.024811165239603732
chr6	138467000	138468000	1.4874477228738527
chr6	138468000	138469000	1.5559645408854212
chr6	138469000	138470000	0.4704804108546097
chr6	138470000	138471000	1.421291993143829
chr6	138471000	138472000	0.31658180501608235
chr6	138473000	138474000	-0.12616239361782558
chr6	138474000	138475000	2.919106245972399
chr6	138477000	138478000	1.181060544049448
chr6	138479000	138480000	1.6234005459512926
chr6	138480000	138481000	-1.422072875368834
chr6	138481000	138482000	1.614948871222224
chr6	138483000	138484000	2.1366399215004304
chr6	138484000	138485000	0.9333696502507838
chr6	138485000	138486000	1.2501574251286964
chr6	138486000	138487000	2.3543963132634396
chr6	138487000	138488000	2.294791860448997
chr6	138488000	138489000	2.3262421782406872
chr6	138491000	138492000	-2.8860570723008356
chr6	138492000	138493000	1.2466029975448736
chr6	138493000	138494000	1.8265532976220085
chr6	138494000	138495000	1.2250352119038366
chr6	138495000	138496000	2.438303146430597
chr6	138496000	138497000	1.6109379001451787
chr6	138497000	138498000	1.355439319313065
chr6	138498000	138499000	1.5423929457632637
chr6	138499000	138500000	1.534759820667996
chr6	138500000	138501000	2.001366292275422
chr6	138501000	138502000	2.719533915722047
chr6	138502000	138503000	1.440341764660404
chr6	138503000	138504000	0.09749161240248928
chr6	138504000	138505000	0.5303700133639904
chr6	138506000	138507000	-0.44388883407935176
chr6	138507000	138508000	0.6379910800297828
chr6	138508000	138509000	1.0231842221647336
chr6	138509000	138510000	0.5129957533386584
chr6	138510000	138511000	0.5978032859114821
chr6	138511000	138512000	1.0057929571880593
chr6	138512000	138513000	2.954094290166064
chr6	138513000	138514000	1.8366242618012434
chr6	138514000	138515000	2.534722515640967
chr6	138515000	138516000	2.925611452143645
chr6	138516000	138517000	2.0553552799120696
chr6	138517000	138518000	0.2721958694883342
chr6	138519000	138520000	-0.2976421038375942
chr6	138521000	138522000	-0.041066321177962856
chr6	138522000	138523000	1.07619180234443
chr6	138524000	138525000	0.7900864013404516
chr6	138527000	138528000	0.4985693962603331
chr6	138528000	138529000	2.0227928517091325
chr6	138529000	138530000	0.13025398985138004
chr6	138530000	138531000	1.4878227033704015
chr6	138531000	138532000	1.1947820028961103
chr6	138532000	138533000	0.7893731341907575
chr6	138533000	138534000	2.6875122694789035
chr6	138534000	138535000	0.8746426386834721
chr6	138535000	138536000	2.301824649190149
chr6	138537000	138538000	0.004900072686402044
chr6	138538000	138539000	-0.4468383963679855
chr6	138539000	138540000	1.6070934757392763
chr6	138540000	138541000	1.0836318515399526
chr6	138541000	138542000	2.074590647685637
chr6	138542000	138543000	1.6054732193125762
chr6	138543000	138544000	0.8282941500126714
chr6	138544000	138545000	2.1217614469651713
chr6	138548000	138549000	1.9105775504010023
chr6	138549000	138550000	2.891714931583441
chr6	138550000	138551000	0.8298125051084059
chr6	138551000	138552000	0.21643238577245544
chr6	138552000	138553000	0.1469504554664528
chr6	138553000	138554000	2.160898332732324
chr6	138554000	138555000	2.2002430907967
chr6	138555000	138556000	0.5090304895029739
chr6	138556000	138557000	0.4816312960917995
chr6	138557000	138558000	-0.017040864814824964
chr6	138559000	138560000	-0.0721097846879149
chr6	138560000	138561000	3.2071018666010294
chr6	138561000	138562000	0.48476975340331113
chr6	138562000	138563000	0.8851051390108399
chr6	138563000	138564000	0.21109751582351666
chr6	138564000	138565000	1.548932796239069
chr6	138566000	138567000	0.6547333470990666
chr6	138567000	138568000	1.8814002323624008
chr6	138568000	138569000	0.2784893614585617
chr6	138569000	138570000	1.8769080218480538
chr6	138570000	138571000	0.23431461029274617
chr6	138571000	138572000	2.7441710273294926
chr6	138572000	138573000	2.5091753383606625
chr6	138573000	138574000	0.2237319695277637
chr6	138575000	138576000	1.6280422044583052
chr6	138576000	138577000	0.6166436072345669
chr6	138577000	138578000	2.3253658044483867
chr6	138578000	138579000	2.739539889326306
chr6	138579000	138580000	0.8603171810871394
chr6	138580000	138581000	0.4916946840512826
chr6	138582000	138583000	1.4392744239671154
chr6	138583000	138584000	1.4362337311990034
chr6	138584000	138585000	0.7827299694579184
chr6	138585000	138586000	0.0076780708493336194
chr6	138588000	138589000	2.0814974470147387
chr6	138589000	138590000	2.65438195025698
chr6	138590000	138591000	1.4177949525269848
chr6	138591000	138592000	0.7675113583771637
chr6	138592000	138593000	1.6159680014968045
chr6	138593000	138594000	1.263825921624849
chr6	138594000	138595000	1.62134575325908
chr6	138595000	138596000	-1.1481004439128601
chr6	138596000	138597000	2.91382474126297
chr6	138597000	138598000	2.0490541082128337
chr6	138599000	138600000	0.6164766834497083
chr6	138600000	138601000	-0.46951616958485065
chr6	138601000	138602000	1.8961936760508793
chr6	138602000	138603000	2.2598321906053656
chr6	138603000	138604000	0.5428142186838083
chr6	138604000	138605000	1.4328458526546617
chr6	138605000	138606000	-0.7507585047252762
chr6	138607000	138608000	1.1995528607600885
chr6	138608000	138609000	-0.39364884976463727
chr6	138610000	138611000	-0.6651434524508623
chr6	138613000	138614000	1.7056221202173822
chr6	138615000	138616000	-0.0902775482493739
chr6	138616000	138617000	1.9255205321354312
chr6	138617000	138618000	0.47828935423413216
chr6	138618000	138619000	-0.5215614440032122
chr6	138620000	138621000	-0.820489528737718
chr6	138621000	138622000	1.1008233957582978
chr6	138622000	138623000	2.4983334980435425
chr6	138623000	138624000	1.820205422765491
chr6	138624000	138625000	-0.40757192218901833
chr6	138625000	138626000	-0.4199863757958751
chr6	138627000	138628000	0.7042561155321946
chr6	138629000	138630000	0.1886938236319281
chr6	138630000	138631000	2.074726227533496
chr6	138631000	138632000	3.742367184572002
chr6	138632000	138633000	1.362294416302973
chr6	138633000	138634000	0.6792084961686975
chr6	138637000	138638000	2.191888589987046
chr6	138638000	138639000	-0.02792608026233707
chr6	138640000	138641000	-0.14190265640186275
chr6	138642000	138643000	1.00134789340437
chr6	138643000	138644000	2.292628089164017
chr6	138644000	138645000	2.2846573416722267
chr6	138645000	138646000	0.8389805948527612
chr6	138646000	138647000	0.7522238800286069
chr6	138647000	138648000	1.7605674373796243
chr6	138648000	138649000	0.46965281751419213
chr6	138649000	138650000	1.2259107861388685
chr6	138650000	138651000	2.4689782997983367
chr6	138651000	138652000	0.28473810795592597
chr6	138652000	138653000	2.8627639944178536
chr6	138653000	138654000	2.352581322854722
chr6	138654000	138655000	0.1502907120001128
chr6	138655000	138656000	1.0598865599482143
chr6	138656000	138657000	3.3002753963742544
chr6	138658000	138659000	1.6855407758974223
chr6	138660000	138661000	2.3519220867758968
chr6	138661000	138662000	-0.6836657795805434
chr6	138662000	138663000	-0.20235968562703543
chr6	138664000	138665000	-0.3542208289118879
chr6	138665000	138666000	0.2991980888123816
chr6	138667000	138668000	0.7699045089653955
chr6	138669000	138670000	-0.05192625248067863
chr6	138672000	138673000	1.2242795588719049
chr6	138673000	138674000	1.3825163582142508
chr6	138674000	138675000	1.0196952841355258
chr6	138675000	138676000	1.4926689099346604
chr6	138676000	138677000	2.461075067668298
chr6	138677000	138678000	2.922525680989689
chr6	138678000	138679000	2.2851173064928667
chr6	138679000	138680000	1.4668716674293714
chr6	138680000	138681000	2.6804507610470387
chr6	138681000	138682000	1.9370724626041647
chr6	138682000	138683000	2.807357254501493
chr6	138683000	138684000	1.4761114305398872
chr6	138685000	138686000	0.4079686468285545
chr6	138686000	138687000	1.687303416816403
chr6	138687000	138688000	2.374544254047855
chr6	138688000	138689000	1.1778589900897531
chr6	138689000	138690000	1.129531033658608
chr6	138690000	138691000	1.658461975804682
chr6	138691000	138692000	2.059386659920704
chr6	138692000	138693000	4.0195875996179415
chr6	138693000	138694000	4.323457541349559
chr6	138694000	138695000	0.7364924572080999
chr6	138695000	138696000	2.5426574280995977
chr6	138696000	138697000	2.756944608625205
chr6	138697000	138698000	1.9919095237301199
chr6	138698000	138699000	2.358135144443019
chr6	138699000	138700000	2.171520622420034
chr6	138702000	138703000	1.28341678816703
chr6	138703000	138704000	1.4775863885164224
chr6	138704000	138705000	1.8785823233384258
chr6	138706000	138707000	0.5962686857831865
chr6	138707000	138708000	-0.8126374700807346
chr6	138708000	138709000	-0.48868312943296777
chr6	138710000	138711000	0.808395676428421
chr6	138711000	138712000	1.358067774630144
chr6	138712000	138713000	0.5948760525599642
chr6	138713000	138714000	-0.5124866781702049
chr6	138714000	138715000	0.9430367327744757
chr6	138715000	138716000	0.2111780968873688
chr6	138716000	138717000	1.1255938168671742
chr6	138718000	138719000	1.8521513266527645
chr6	138719000	138720000	0.8903164472103883
chr6	138720000	138721000	1.0177128379213036
chr6	138721000	138722000	1.5395904911120126
chr6	138722000	138723000	-1.0504533044891808
chr6	138724000	138725000	1.309447042182703
chr6	138725000	138726000	-0.2376404862542651
chr6	138727000	138728000	-1.0123675118249889
chr6	138728000	138729000	-0.17297652067498395
chr6	138729000	138730000	1.1531428942793773
chr6	138730000	138731000	0.34733508336358954
chr6	138731000	138732000	-0.462628685397463
chr6	138733000	138734000	-1.535007899510135
chr6	138737000	138738000	1.5155694078408206
chr6	138740000	138741000	-0.42102433221791946
chr6	138741000	138742000	0.2603521883771756
chr6	138743000	138744000	0.890616827605581
chr6	138744000	138745000	2.5939042435300617
chr6	138745000	138746000	2.26767096185222
chr6	138746000	138747000	-0.0826446977746823
chr6	138747000	138748000	2.6083889141141925
chr6	138749000	138750000	-0.874998167413349
chr6	138751000	138752000	0.539449660363392
chr6	138753000	138754000	2.3597928214616126
chr6	138754000	138755000	1.2321169187951524
chr6	138755000	138756000	0.5924840566308563
chr6	138756000	138757000	1.2764785228238054
chr6	138757000	138758000	-0.7431615035110284
chr6	138758000	138759000	-1.7896570887881877
chr6	138759000	138760000	0.8557288034272437
chr6	138760000	138761000	1.5913904047122198
chr6	138762000	138763000	-0.003829325486352827
chr6	138763000	138764000	1.2543758502342834
chr6	138764000	138765000	0.544071586063882
chr6	138765000	138766000	1.3445551939130416
chr6	138767000	138768000	3.2277623005029046
chr6	138768000	138769000	0.7747748238966196
chr6	138769000	138770000	2.970081592467985
chr6	138770000	138771000	1.6577670860259177
chr6	138771000	138772000	1.8261573043573671
chr6	138772000	138773000	2.2828718425774253
chr6	138773000	138774000	-0.2965138160030746
chr6	138774000	138775000	2.6010755924087063
chr6	138775000	138776000	0.49515867192657337
chr6	138776000	138777000	1.8056414448498999
chr6	138777000	138778000	1.7711459714018636
chr6	138778000	138779000	0.9935865956121122
chr6	138779000	138780000	0.7155115948758168
chr6	138780000	138781000	1.9825721789460824
chr6	138781000	138782000	0.0339029054254905
chr6	138782000	138783000	2.711877872471286
chr6	138785000	138786000	1.5266603258681186
chr6	138786000	138787000	-0.2939951869033713
chr6	138789000	138790000	1.17884923002493
chr6	138790000	138791000	2.9219043982195303
chr6	138791000	138792000	1.3886776145326436
chr6	138792000	138793000	-0.7742290942492847
chr6	138794000	138795000	-0.4382024184184532
chr6	138795000	138796000	2.065389627205477
chr6	138796000	138797000	3.2540705449008778
chr6	138797000	138798000	3.246948187498956
chr6	138798000	138799000	1.2723031887373115
chr6	138799000	138800000	0.40876716224492127
chr6	138800000	138801000	2.4691574627264914
chr6	138801000	138802000	2.3861602479068638
chr6	138802000	138803000	2.0736669898846567
chr6	138803000	138804000	1.8536227946835282
chr6	138804000	138805000	1.4914620303138957
chr6	138805000	138806000	1.7733169785925307
chr6	138807000	138808000	2.189925032775554
chr6	138809000	138810000	1.8690731747438998
chr6	138810000	138811000	1.078984911746466
chr6	138811000	138812000	1.2299208678602396
chr6	138812000	138813000	0.32920218803130186
chr6	138813000	138814000	1.4104068611051013
chr6	138814000	138815000	3.139352086817377
chr6	138815000	138816000	1.104606647827974
chr6	138816000	138817000	2.113627765413308
chr6	138817000	138818000	1.365309674085643
chr6	138818000	138819000	3.205214393254324
chr6	138820000	138821000	2.970285617599686
chr6	138822000	138823000	3.113285567976778
chr6	138825000	138826000	1.2683521179231707
chr6	138826000	138827000	1.1823119112467684
chr6	138827000	138828000	2.9410856166884685
chr6	138828000	138829000	0.6475767139247035
chr6	138830000	138831000	3.32659884525162
chr6	138831000	138832000	1.7856990796416217
chr6	138832000	138833000	0.46555792146525327
chr6	138833000	138834000	1.9651032435006865
chr6	138834000	138835000	1.7667631084766546
chr6	138835000	138836000	1.0665776586037963
chr6	138838000	138839000	0.6315204824538952
chr6	138839000	138840000	2.2290825104602776
chr6	138840000	138841000	-0.07245178845481257
chr6	138841000	138842000	-0.6718662652832548
chr6	138843000	138844000	1.2963191059123729
chr6	138844000	138845000	0.32599661231910143
chr6	138845000	138846000	1.8306926497777312
chr6	138848000	138849000	1.571054230555329
chr6	138849000	138850000	2.4234811275272357
chr6	138852000	138853000	1.6588716953670921
chr6	138853000	138854000	2.8465097526766354
chr6	138854000	138855000	1.2422807561939972
chr6	138855000	138856000	1.0353779472174889
chr6	138856000	138857000	1.8705875016886655
chr6	138857000	138858000	0.10589862181858288
chr6	138859000	138860000	1.600026244027298
chr6	138861000	138862000	1.048107948494296
chr6	138862000	138863000	2.978795215305976
chr6	138869000	138870000	1.4867328199977425
chr6	138870000	138871000	1.791980322304414
chr6	138871000	138872000	0.2351640836755424
chr6	138872000	138873000	2.1440603019786466
chr6	138873000	138874000	-0.35613551767296436
chr6	138874000	138875000	0.22788094070266784
chr6	138875000	138876000	0.09282871180962134
chr6	138876000	138877000	2.520422080198229
chr6	138877000	138878000	0.702161089065247
chr6	138878000	138879000	-0.4428720186850347
chr6	138879000	138880000	1.6201235445362325
chr6	138880000	138881000	0.8906098257147874
chr6	138881000	138882000	1.9635739700744603
chr6	138882000	138883000	0.7647125868019277
chr6	138883000	138884000	0.45334584459013894
chr6	138884000	138885000	0.2884978360619893
chr6	138886000	138887000	0.6568747482481478
chr6	138887000	138888000	1.3062760362794208
chr6	138889000	138890000	0.21641846560702602
chr6	138891000	138892000	-0.6892141851105971
chr6	138892000	138893000	-0.5449416017043541
chr6	138894000	138895000	0.9805644450503787
chr6	138895000	138896000	0.63159515084307
chr6	138897000	138898000	0.9870441796352677
chr6	138898000	138899000	0.4862213912609071
chr6	138900000	138901000	-0.1516380033273955
chr6	138901000	138902000	2.442805435753522
chr6	138902000	138903000	1.2445833064164042
chr6	138903000	138904000	0.5255101355186779
chr6	138904000	138905000	0.32985686269491865
chr6	138905000	138906000	3.0805477015398597
chr6	138906000	138907000	-0.6446879873197867
chr6	138908000	138909000	1.5448379619392614
chr6	138909000	138910000	0.5487474364574714
chr6	138910000	138911000	1.5014645046402504
chr6	138911000	138912000	1.7234526413354128
chr6	138912000	138913000	2.405668248641498
chr6	138913000	138914000	0.23346757936932688
chr6	138914000	138915000	1.044194645766391
chr6	138917000	138918000	1.5568403262604524
chr6	138918000	138919000	0.23659543571142663
chr6	138919000	138920000	1.8139581267820966
chr6	138920000	138921000	1.0542711277343433
chr6	138922000	138923000	-0.17364602723399414
chr6	138923000	138924000	-0.5181606193095748
chr6	138924000	138925000	1.7445929533488584
chr6	138926000	138927000	0.9073324498262152
chr6	138927000	138928000	1.2469653698562215
chr6	138928000	138929000	-0.9318801243293525
chr6	138929000	138930000	1.7153846272910656
chr6	138930000	138931000	0.4893720770450892
chr6	138931000	138932000	0.16405986899381902
chr6	138932000	138933000	-0.1581286077795934
chr6	138933000	138934000	-0.389588437444815
chr6	138934000	138935000	1.0601347422511656
chr6	138937000	138938000	-0.4749861130118071
chr6	138938000	138939000	0.032071411366413824
chr6	138939000	138940000	0.0662701590138529
chr6	138940000	138941000	-0.15394698107810065
chr6	138941000	138942000	-0.10612571703865563
chr6	138942000	138943000	2.0558744890543235
chr6	138943000	138944000	1.1473918970166597
chr6	138944000	138945000	0.20352565301225045
chr6	138945000	138946000	0.8115502932588705
chr6	138946000	138947000	1.1364823727525128
chr6	138947000	138948000	0.41910895799067305
chr6	138948000	138949000	0.7918430199845136
chr6	138949000	138950000	0.19921747170940796
chr6	138950000	138951000	0.9812239490731759
chr6	138951000	138952000	1.1377648712665607
chr6	138953000	138954000	0.8772393528843481
chr6	138956000	138957000	-0.7461313439022043
chr6	138957000	138958000	-0.4524052195093179
chr6	138958000	138959000	1.19258871462258
chr6	138959000	138960000	0.798627966713741
chr6	138960000	138961000	1.7795917996501986
chr6	138961000	138962000	2.2017929552191835
chr6	138962000	138963000	1.0471360405026704
chr6	138963000	138964000	2.1607231727996363
chr6	138964000	138965000	-1.007799512974767
chr6	138965000	138966000	1.4471567552981004
chr6	138966000	138967000	0.6027054370468444
chr6	138967000	138968000	0.6263658564635038
chr6	138968000	138969000	0.3347088323884517
chr6	138970000	138971000	2.02009498715787
chr6	138971000	138972000	0.2983321131334612
chr6	138972000	138973000	2.420597697904372
chr6	138974000	138975000	1.2201515635766007
chr6	138975000	138976000	0.11932348622863945
chr6	138976000	138977000	0.3867399261069496
chr6	138977000	138978000	0.8168421226158559
chr6	138981000	138982000	0.02537927397432713
chr6	138982000	138983000	0.2854366130069099
chr6	138983000	138984000	1.0803231658704688
chr6	138984000	138985000	2.509673349230217
chr6	138985000	138986000	2.1003735134670056
chr6	138986000	138987000	-0.6051158819677536
chr6	138989000	138990000	-0.0519176114882927
chr6	138991000	138992000	1.1147656990446242
chr6	138992000	138993000	1.64246478139565
chr6	138993000	138994000	2.4374878481439604
chr6	138994000	138995000	1.8651515183754992
chr6	138995000	138996000	1.1062290080419221
chr6	138996000	138997000	-0.3740805971875168
chr6	138997000	138998000	0.9708463111373131
chr6	138998000	138999000	1.0166561949884378
chr6	138999000	139000000	0.26503539948780336
chr6	139000000	139001000	1.163151621328949
chr6	139003000	139004000	0.020188414806021435
chr6	139004000	139005000	0.507640686768533
chr6	139005000	139006000	0.6930279855786659
chr6	139006000	139007000	0.19143149252651875
chr6	139008000	139009000	-0.2654806849500888
chr6	139009000	139010000	-0.045169079569048795
chr6	139010000	139011000	-0.35489494339307787
chr6	139011000	139012000	0.761276299741954
chr6	139012000	139013000	0.9331461671483396
chr6	139013000	139014000	-0.7493993977184498
chr6	139015000	139016000	0.40206364298628233
chr6	139017000	139018000	1.3938241043958175
chr6	139018000	139019000	0.6463265446977031
chr6	139020000	139021000	0.6416153227746494
chr6	139021000	139022000	2.0885602364847764
chr6	139022000	139023000	-0.633500782454122
chr6	139024000	139025000	-0.35296486106366476
chr6	139027000	139028000	0.6959162750374005
chr6	139028000	139029000	1.0675354785293416
chr6	139029000	139030000	3.000720836622446
chr6	139030000	139031000	1.6975146456752483
chr6	139031000	139032000	0.6362681722695009
chr6	139034000	139035000	1.762856545441903
chr6	139036000	139037000	0.5643632213175634
chr6	139038000	139039000	1.6473768205100825
chr6	139039000	139040000	2.1300953109220315
chr6	139040000	139041000	0.41801357501693953
chr6	139042000	139043000	0.733994983290054
chr6	139044000	139045000	1.3296569132449891
chr6	139045000	139046000	1.5123725781387871
chr6	139046000	139047000	1.0474532853240859
chr6	139048000	139049000	-0.8674014160079886
chr6	139049000	139050000	1.5010606412583294
chr6	139050000	139051000	-0.1990096015023631
chr6	139051000	139052000	1.1969637532853457
chr6	139052000	139053000	0.7114052302716483
chr6	139053000	139054000	0.7628450766146441
chr6	139054000	139055000	1.6401202040355474
chr6	139055000	139056000	0.3876725484380156
chr6	139057000	139058000	1.8735566153094272
chr6	139058000	139059000	-1.2852393783144684
chr6	139059000	139060000	-0.9889306681560435
chr6	139060000	139061000	-0.5612534993155001
chr6	139061000	139062000	0.6852827941253394
chr6	139062000	139063000	0.44162513916003787
chr6	139063000	139064000	-2.2746461572394376
chr6	139064000	139065000	3.4956634035606617
chr6	139065000	139066000	-1.1176604406674797
chr6	139069000	139070000	2.6991798442194894
chr6	139071000	139072000	-0.5369695346739274
chr6	139072000	139073000	2.2239318840584805
chr6	139073000	139074000	-0.8948220333215497
chr6	139075000	139076000	0.2806701035146225
chr6	139079000	139080000	0.3926028177891686
chr6	139080000	139081000	1.5540880150721894
chr6	139081000	139082000	-0.6203322574417283
chr6	139082000	139083000	-1.4943690668308682
chr6	139083000	139084000	-0.34066679515106824
chr6	139085000	139086000	-1.1822562247962332
chr6	139086000	139087000	-3.6153030765382987
chr6	139087000	139088000	-4.947410398219023
chr6	139089000	139090000	-1.7481151215949147
chr6	139090000	139091000	-0.08882355022077502
chr6	139091000	139092000	-1.18487193796486
chr6	139092000	139093000	-1.1506510457636332
chr6	139095000	139096000	-0.3087945061746256
chr6	139096000	139097000	-0.9374169652865708
chr6	139097000	139098000	0.04685386010171301
chr6	139098000	139099000	-0.8899300722397526
chr6	139099000	139100000	0.8914212873012793
chr6	139100000	139101000	-0.19395832299803267
chr6	139103000	139104000	-0.4635350046975758
chr6	139104000	139105000	0.4752067546992248
chr6	139107000	139108000	0.7478114710744749
chr6	139109000	139110000	0.11654379513750136
chr6	139110000	139111000	1.2338500807436832
chr6	139111000	139112000	1.488674505446379
chr6	139112000	139113000	0.9957850799189345
chr6	139114000	139115000	1.5033762814458893
chr6	139115000	139116000	-0.10945269656709135
chr6	139116000	139117000	0.7595815831770336
chr6	139117000	139118000	-0.5857608787538229
chr6	139120000	139121000	0.27205862647824214
chr6	139121000	139122000	-0.2045382809365745
chr6	139122000	139123000	-3.0472741137243062
chr6	139123000	139124000	-1.599381273611987
chr6	139124000	139125000	-2.4694477479350763
chr6	139125000	139126000	0.02080879292646356
chr6	139126000	139127000	1.3757204698095373
chr6	139127000	139128000	1.966438319792509
chr6	139128000	139129000	0.05114844556593959
chr6	139131000	139132000	1.1772589432260039
chr6	139132000	139133000	2.164826021090595
chr6	139133000	139134000	0.4709259999255542
chr6	139136000	139137000	-5.285018738288733
chr6	139138000	139139000	2.297960078660062
chr6	139139000	139140000	0.7704454736238022
chr6	139140000	139141000	-0.9310007839924402
chr6	139142000	139143000	1.8674497168450515
chr6	139143000	139144000	1.038309557170206
chr6	139144000	139145000	-0.30453159904041505
chr6	139145000	139146000	1.2125079088198252
chr6	139146000	139147000	1.936320010292024
chr6	139147000	139148000	1.5641927380856808
chr6	139148000	139149000	-0.031118373734272786
chr6	139149000	139150000	-0.22632118782479074
chr6	139150000	139151000	0.09758193234213235
chr6	139151000	139152000	0.4823627798543384
chr6	139152000	139153000	1.9446050277906881
chr6	139153000	139154000	1.5008796788593575
chr6	139155000	139156000	1.077807743008488
chr6	139157000	139158000	0.8692375947894391
chr6	139159000	139160000	0.9696092358018343
chr6	139160000	139161000	0.05133590599868316
chr6	139161000	139162000	2.0780512680631853
chr6	139162000	139163000	1.3674321747330491
chr6	139163000	139164000	2.8951911843795535
chr6	139166000	139167000	2.377247720697034
chr6	139167000	139168000	2.2849869719353895
chr6	139169000	139170000	2.64294076879212
chr6	139170000	139171000	1.991860107660081
chr6	139171000	139172000	1.211232389704103
chr6	139172000	139173000	2.4942510496954013
chr6	139173000	139174000	1.290035955238171
chr6	139174000	139175000	3.4767949445317896
chr6	139175000	139176000	1.9146993827883045
chr6	139176000	139177000	4.538180098079724
chr6	139177000	139178000	4.854878259151963
chr6	139179000	139180000	0.01348168813829942
chr6	139180000	139181000	1.919868540285205
chr6	139181000	139182000	0.3022644265622909
chr6	139182000	139183000	0.882255296923432
chr6	139183000	139184000	1.7973157860796682
chr6	139184000	139185000	0.8366498118835131
chr6	139185000	139186000	1.6679628105409383
chr6	139186000	139187000	2.155713001378376
chr6	139187000	139188000	2.389369178663381
chr6	139188000	139189000	1.4284097971904175
chr6	139189000	139190000	1.6563417153943156
chr6	139191000	139192000	2.108114466198236
chr6	139192000	139193000	2.2451836813623243
chr6	139194000	139195000	1.1635377323551628
chr6	139195000	139196000	0.6009078495831082
chr6	139197000	139198000	3.0864579654528708
chr6	139198000	139199000	2.606345078116141
chr6	139199000	139200000	1.4542690126036288
chr6	139200000	139201000	0.36670993282226694
chr6	139201000	139202000	1.6588247312139799
chr6	139202000	139203000	1.4554419773493912
chr6	139203000	139204000	0.5487080486768117
chr6	139204000	139205000	2.3697973544395032
chr6	139205000	139206000	1.4394810755973502
chr6	139206000	139207000	0.9132681953785672
chr6	139207000	139208000	1.4289553944563662
chr6	139208000	139209000	0.29873791746591016
chr6	139209000	139210000	-1.269348441886351
chr6	139210000	139211000	0.9741338143412493
chr6	139211000	139212000	1.3686719775466967
chr6	139212000	139213000	-3.11019174930569
chr6	139213000	139214000	-3.387869078939304
chr6	139214000	139215000	-2.373626676032989
chr6	139215000	139216000	-4.250407983810052
chr6	139218000	139219000	1.6112549124807143
chr6	139219000	139220000	1.492298991145946
chr6	139220000	139221000	1.9459886595454674
chr6	139221000	139222000	2.7928061162849214
chr6	139222000	139223000	1.1002889037024435
chr6	139223000	139224000	-0.09260722348349233
chr6	139225000	139226000	0.2356834483531558
chr6	139227000	139228000	2.4257686959047557
chr6	139229000	139230000	1.985124406345905
chr6	139230000	139231000	2.456467133248157
chr6	139231000	139232000	2.9456290559309357
chr6	139232000	139233000	1.5616007456033951
chr6	139233000	139234000	1.242002919032857
chr6	139234000	139235000	1.8101929977687885
chr6	139235000	139236000	1.1210947964928912
chr6	139236000	139237000	2.144288509987077
chr6	139238000	139239000	-0.32766645686568596
chr6	139239000	139240000	4.69879585415734
chr6	139240000	139241000	0.8966186901209195
chr6	139241000	139242000	1.2777925558374383
chr6	139242000	139243000	-0.3035823185464766
chr6	139244000	139245000	2.4412218775337
chr6	139245000	139246000	3.142374342471737
chr6	139249000	139250000	1.876712809773916
chr6	139251000	139252000	3.0866087860598426
chr6	139252000	139253000	1.091566909311189
chr6	139253000	139254000	0.83596706008093
chr6	139254000	139255000	3.8536339710066745
chr6	139255000	139256000	3.414750375397018
chr6	139256000	139257000	1.1825336793524235
chr6	139257000	139258000	2.1815233724555303
chr6	139258000	139259000	2.0162498176752806
chr6	139259000	139260000	2.453987086314291
chr6	139260000	139261000	3.6906145758601654
chr6	139262000	139263000	1.6756595236625198
chr6	139263000	139264000	2.8990717266032173
chr6	139264000	139265000	2.2401714061908438
chr6	139265000	139266000	1.3076819082852027
chr6	139267000	139268000	0.6744448705023716
chr6	139269000	139270000	0.9714603825427894
chr6	139270000	139271000	1.0943603811698204
chr6	139271000	139272000	1.7532451235394357
chr6	139272000	139273000	2.1260479067662725
chr6	139273000	139274000	3.6136632300725604
chr6	139274000	139275000	2.158822593938586
chr6	139275000	139276000	2.006222403585726
chr6	139276000	139277000	0.5260060906187093
chr6	139277000	139278000	-0.6668641861501513
chr6	139278000	139279000	-0.2444150334635778
chr6	139279000	139280000	2.1278674286524066
chr6	139286000	139287000	1.3022335887192749
chr6	139287000	139288000	1.9150869864631348
chr6	139288000	139289000	2.249414697663537
chr6	139289000	139290000	1.1940449724194089
chr6	139290000	139291000	2.9087714109861698
chr6	139291000	139292000	1.592244787788136
chr6	139292000	139293000	4.040792657206864
chr6	139293000	139294000	1.699204669206589
chr6	139294000	139295000	3.2760355710175157
chr6	139295000	139296000	1.5820889337866582
chr6	139296000	139297000	0.6727091003313365
chr6	139297000	139298000	-0.11405463585780012
chr6	139298000	139299000	2.56989352008942
chr6	139299000	139300000	1.309711371944929
chr6	139300000	139301000	2.1362254323702383
chr6	139301000	139302000	-0.3652390512205367
chr6	139304000	139305000	3.0662804387622216
chr6	139305000	139306000	1.4903852940042004
chr6	139306000	139307000	2.5062493253084694
chr6	139307000	139308000	2.0082916223091853
chr6	139308000	139309000	2.21949786450261
chr6	139309000	139310000	0.7862143072745806
chr6	139310000	139311000	2.686944990876035
chr6	139312000	139313000	2.8989398316624495
chr6	139313000	139314000	2.664614917231387
chr6	139314000	139315000	0.7210328505401278
chr6	139315000	139316000	2.123772989620611
chr6	139316000	139317000	-0.020086393388096965
chr6	139317000	139318000	1.0063661701058075
chr6	139320000	139321000	2.9620681104106588
chr6	139322000	139323000	1.2913554868196804
chr6	139323000	139324000	0.7983450348295499
chr6	139325000	139326000	1.7250451056332545
chr6	139326000	139327000	1.2518098242544486
chr6	139327000	139328000	-0.7181695216747402
chr6	139329000	139330000	0.9784531008157937
chr6	139330000	139331000	1.0667654781679976
chr6	139331000	139332000	1.9775113700380569
chr6	139333000	139334000	1.1746050722923944
chr6	139334000	139335000	0.8738914882229337
chr6	139336000	139337000	2.307796106007778
chr6	139337000	139338000	0.3604702765785266
chr6	139339000	139340000	-0.7997151514878424
chr6	139341000	139342000	0.17212652777701254
chr6	139342000	139343000	-0.3780645821501789
chr6	139343000	139344000	1.0965030102928683
chr6	139344000	139345000	1.4441388519564773
chr6	139348000	139349000	1.251619988698216
chr6	139349000	139350000	-0.13712124750662563
chr6	139350000	139351000	0.889536598608795
chr6	139351000	139352000	0.47885763604348436
chr6	139353000	139354000	0.34925613620220414
chr6	139354000	139355000	-0.15379606495278791
chr6	139355000	139356000	0.4758812507943848
chr6	139357000	139358000	-2.138607561310247
chr6	139358000	139359000	1.9889019084649464
chr6	139359000	139360000	0.9153688536069787
chr6	139360000	139361000	1.9451586966530483
chr6	139361000	139362000	1.2262377577540513
chr6	139362000	139363000	0.7739196759017697
chr6	139363000	139364000	1.3041268830716277
chr6	139364000	139365000	0.015649088039239787
chr6	139365000	139366000	1.5909184549013884
chr6	139366000	139367000	1.5878136735535129
chr6	139367000	139368000	1.5311992650159014
chr6	139368000	139369000	-0.27405646533773464
chr6	139369000	139370000	1.4637469097488993
chr6	139371000	139372000	0.26575909450448937
chr6	139373000	139374000	0.6008218537439587
chr6	139374000	139375000	-1.0451579319600925
chr6	139375000	139376000	0.2524707552332161
chr6	139376000	139377000	0.479163388149405
chr6	139377000	139378000	2.2952333381908905
chr6	139379000	139380000	0.8706829422573508
chr6	139380000	139381000	1.9835132711783563
chr6	139381000	139382000	1.5529333461610346
chr6	139383000	139384000	1.7835720474438044
chr6	139384000	139385000	0.45979550418977666
chr6	139386000	139387000	1.200022685953949
chr6	139388000	139389000	-0.9300453286684226
chr6	139390000	139391000	-1.3230194925944465
chr6	139392000	139393000	-1.209873080946531
chr6	139393000	139394000	-1.8080862499318295
chr6	139395000	139396000	1.1285222597922788
chr6	139396000	139397000	-0.6676046470939156
chr6	139398000	139399000	1.25393496900335
chr6	139399000	139400000	0.39023704523611313
chr6	139400000	139401000	0.4032514964279631
chr6	139401000	139402000	1.4839959045774058
chr6	139402000	139403000	-1.6629252635267078
chr6	139403000	139404000	0.2921966900364754
chr6	139404000	139405000	-0.06428215748617325
chr6	139405000	139406000	-0.34638040195664654
chr6	139406000	139407000	-1.0364439969901889
chr6	139407000	139408000	1.2122042522379046
chr6	139408000	139409000	0.0176576549286463
chr6	139409000	139410000	1.8928190254847181
chr6	139410000	139411000	-0.8856968651968191
chr6	139412000	139413000	-0.5495545778882026
chr6	139413000	139414000	1.232678892292715
chr6	139414000	139415000	-0.4778246243506435
chr6	139415000	139416000	-0.4947982251865419
chr6	139416000	139417000	-1.1829405171604543
chr6	139417000	139418000	0.4299473794608792
chr6	139418000	139419000	0.7525902705508396
chr6	139419000	139420000	-0.20848377802742288
chr6	139421000	139422000	1.0564844176132389
chr6	139422000	139423000	0.507476109520913
chr6	139424000	139425000	-1.3325386993049446
chr6	139425000	139426000	0.09137318894265926
chr6	139426000	139427000	-0.031830288377940386
chr6	139427000	139428000	0.7215389300086347
chr6	139429000	139430000	0.5234203021614067
chr6	139431000	139432000	-1.0254292400067493
chr6	139433000	139434000	1.1692628891885481
chr6	139434000	139435000	-0.27461414774811777
chr6	139435000	139436000	0.7578296435784634
chr6	139436000	139437000	1.2618419431011396
chr6	139437000	139438000	-0.020166578894390403
chr6	139440000	139441000	0.6968319805988963
chr6	139442000	139443000	1.9084451707384258
chr6	139443000	139444000	2.4171496573951314
chr6	139444000	139445000	1.596916807855468
chr6	139446000	139447000	0.06737886896749185
chr6	139447000	139448000	1.203517635682148
chr6	139448000	139449000	0.07063103451067103
chr6	139449000	139450000	-0.20495550025723663
chr6	139450000	139451000	0.29539310227028054
chr6	139451000	139452000	-0.13267475123325992
chr6	139453000	139454000	1.1532918158938346
chr6	139454000	139455000	1.1558664202331261
chr6	139455000	139456000	-0.38927834416917245
chr6	139456000	139457000	-0.06356832678849172
chr6	139457000	139458000	0.9459077816188908
chr6	139458000	139459000	0.9591160845650807
chr6	139459000	139460000	2.362681624153073
chr6	139460000	139461000	3.452704542393025
chr6	139461000	139462000	1.1449854385317142
chr6	139462000	139463000	0.38212105699444715
chr6	139463000	139464000	1.9655982741203506
chr6	139465000	139466000	0.30582060094098906
chr6	139466000	139467000	1.7074364627507936
chr6	139467000	139468000	-0.05032323445594793
chr6	139468000	139469000	1.0546531329787971
chr6	139469000	139470000	1.514193461331081
chr6	139470000	139471000	1.1424104454995976
chr6	139471000	139472000	1.457910030835121
chr6	139472000	139473000	2.9229229104729053
chr6	139473000	139474000	2.2888622860570074
chr6	139475000	139476000	3.210365084259761
chr6	139476000	139477000	1.4538984949159044
chr6	139477000	139478000	2.2642911509708257
chr6	139479000	139480000	0.8602527371958029
chr6	139481000	139482000	0.13966936688897577
chr6	139483000	139484000	0.4752705847815859
chr6	139485000	139486000	1.2168124666896079
chr6	139486000	139487000	1.3274892200564739
chr6	139488000	139489000	1.679022350391958
chr6	139489000	139490000	0.3638421924544172
chr6	139491000	139492000	0.5904885284135077
chr6	139494000	139495000	1.7847914477294482
chr6	139497000	139498000	1.9979224910973699
chr6	139498000	139499000	0.43897303823010003
chr6	139500000	139501000	1.040990742617391
chr6	139501000	139502000	1.0464720546199007
chr6	139502000	139503000	1.0993055681939106
chr6	139504000	139505000	0.6885871702879086
chr6	139506000	139507000	2.3929770567787014
chr6	139507000	139508000	1.2424996483709612
chr6	139508000	139509000	-0.4931609590493665
chr6	139509000	139510000	2.071510800889583
chr6	139510000	139511000	0.6898924973202434
chr6	139511000	139512000	2.876333286960692
chr6	139512000	139513000	1.7258829116831318
chr6	139514000	139515000	-0.6940428616443506
chr6	139515000	139516000	1.6948313151801808
chr6	139517000	139518000	1.2873287363124035
chr6	139518000	139519000	0.20718527653991325
chr6	139519000	139520000	2.893606701916512
chr6	139520000	139521000	2.0193022267130587
chr6	139521000	139522000	0.3925628836251409
chr6	139523000	139524000	0.002305436633786982
chr6	139525000	139526000	-0.6747811040801
chr6	139526000	139527000	-0.05386140966730622
chr6	139527000	139528000	-0.14690563877291357
chr6	139528000	139529000	1.1295685508874784
chr6	139529000	139530000	1.10219558864749
chr6	139533000	139534000	-0.37085555338256254
chr6	139534000	139535000	1.2949951147698335
chr6	139535000	139536000	0.33481044239089197
chr6	139536000	139537000	2.437809733949377
chr6	139537000	139538000	1.8853100548930657
chr6	139538000	139539000	2.087809353129512
chr6	139540000	139541000	2.938447141645021
chr6	139541000	139542000	0.9083370823933513
chr6	139542000	139543000	1.013181873135988
chr6	139543000	139544000	0.45933533581878855
chr6	139545000	139546000	1.9648133287749165
chr6	139546000	139547000	-0.3178967159216255
chr6	139547000	139548000	-0.4808273850182672
chr6	139548000	139549000	0.14061554397845874
chr6	139549000	139550000	1.3948583825822733
chr6	139550000	139551000	0.6107960300333874
chr6	139551000	139552000	0.24328653865866554
chr6	139553000	139554000	0.9338201502352514
chr6	139554000	139555000	0.7418576105851368
chr6	139555000	139556000	-0.9462091278330962
chr6	139556000	139557000	0.30110411422203676
chr6	139560000	139561000	-0.8356616364736579
chr6	139561000	139562000	0.3426881237780013
chr6	139562000	139563000	0.177604910363493
chr6	139564000	139565000	0.9385067132969973
chr6	139565000	139566000	0.3387756439706377
chr6	139566000	139567000	-1.3613643978679586
chr6	139567000	139568000	0.9450682454478896
chr6	139568000	139569000	1.230490842097455
chr6	139570000	139571000	0.7531413883248627
chr6	139572000	139573000	0.4540246789226687
chr6	139573000	139574000	0.5364709762824439
chr6	139575000	139576000	0.04278218929961376
chr6	139576000	139577000	0.07497239046682991
chr6	139577000	139578000	0.005061014781948905
chr6	139578000	139579000	-1.1653394828792796
chr6	139579000	139580000	-0.6821311220190207
chr6	139580000	139581000	0.3199303773598994
chr6	139581000	139582000	0.6389710548847478
chr6	139582000	139583000	-0.09648126349127206
chr6	139584000	139585000	0.9664064138577942
chr6	139585000	139586000	0.6122378236424644
chr6	139586000	139587000	-0.002912343218251079
chr6	139588000	139589000	-0.6795600468152045
chr6	139590000	139591000	0.04358294059712288
chr6	139591000	139592000	-1.162545182703996
chr6	139592000	139593000	0.19028166990622702
chr6	139593000	139594000	0.2973297912121653
chr6	139595000	139596000	2.7819577391092576
chr6	139596000	139597000	0.5978127770010709
chr6	139597000	139598000	1.1802497600461737
chr6	139598000	139599000	-0.9146502485273789
chr6	139599000	139600000	0.38753811624370305
chr6	139600000	139601000	1.1571263024885439
chr6	139601000	139602000	-0.7722152468747341
chr6	139602000	139603000	0.13761358431485438
chr6	139603000	139604000	-0.03794466037516947
chr6	139604000	139605000	2.5091860329362294
chr6	139605000	139606000	0.36349804257207774
chr6	139607000	139608000	0.776639325002256
chr6	139608000	139609000	-0.5055869844478069
chr6	139609000	139610000	-0.7388297020794509
chr6	139610000	139611000	-1.4475127861098849
chr6	139611000	139612000	0.20780784155484017
chr6	139612000	139613000	0.027286556106870537
chr6	139613000	139614000	0.8621051497928086
chr6	139614000	139615000	-0.5785301255540511
chr6	139615000	139616000	0.5811503798961937
chr6	139616000	139617000	0.9368739378340097
chr6	139617000	139618000	-1.1176687144273338
chr6	139619000	139620000	1.1892610343344752
chr6	139622000	139623000	-2.1139482205455304
chr6	139623000	139624000	-0.6108307387248143
chr6	139624000	139625000	0.8814096902940435
chr6	139625000	139626000	-0.33381458546726356
chr6	139626000	139627000	1.0778739861762037
chr6	139627000	139628000	1.237690357721794
chr6	139628000	139629000	0.11924619511354016
chr6	139629000	139630000	-1.719387658260727
chr6	139631000	139632000	-0.12490311229060796
chr6	139635000	139636000	0.8135740975937996
chr6	139636000	139637000	0.4358602753866677
chr6	139637000	139638000	0.6678222794970531
chr6	139638000	139639000	-0.5222161860397954
chr6	139641000	139642000	-0.851446918054619
chr6	139642000	139643000	2.2131256916041546
chr6	139644000	139645000	2.578273723632546
chr6	139645000	139646000	0.416441663115077
chr6	139646000	139647000	1.1093862031947657
chr6	139647000	139648000	1.0195009676650126
chr6	139649000	139650000	-1.0648904293783419
chr6	139650000	139651000	0.24467425151567654
chr6	139651000	139652000	-0.5534735395462491
chr6	139652000	139653000	0.49253141170395764
chr6	139653000	139654000	0.25639161812450706
chr6	139654000	139655000	1.3998270847254342
chr6	139655000	139656000	0.54906976614803
chr6	139656000	139657000	0.5213141633534266
chr6	139659000	139660000	-0.09683694251548523
chr6	139660000	139661000	1.0267980677207287
chr6	139661000	139662000	0.23193038483246817
chr6	139662000	139663000	0.6270774649914664
chr6	139663000	139664000	0.8424462183662341
chr6	139664000	139665000	1.588644824264795
chr6	139665000	139666000	-0.6588633300039727
chr6	139666000	139667000	-2.441439259013831
chr6	139668000	139669000	-0.8380657413064533
chr6	139669000	139670000	0.21376758691048645
chr6	139671000	139672000	1.8327461378566463
chr6	139672000	139673000	-0.5127048610617935
chr6	139673000	139674000	0.5447640015706384
chr6	139674000	139675000	0.014623947357745314
chr6	139675000	139676000	1.3725448893535233
chr6	139676000	139677000	0.514790459624424
chr6	139677000	139678000	-0.6137640090637744
chr6	139679000	139680000	0.9015573966526171
chr6	139680000	139681000	1.2455386826667747
chr6	139681000	139682000	1.2486532853249108
chr6	139684000	139685000	1.5029254869881892
chr6	139685000	139686000	1.9857397176673788
chr6	139686000	139687000	2.516608633194479
chr6	139687000	139688000	2.703675789541848
chr6	139689000	139690000	0.9381146276967065
chr6	139690000	139691000	3.543648668346088
chr6	139691000	139692000	3.4605631578198097
chr6	139693000	139694000	0.42560073347302696
chr6	139694000	139695000	0.9246745086788488
chr6	139695000	139696000	1.8397948227526413
chr6	139696000	139697000	0.9780836926163852
chr6	139697000	139698000	-0.6783566690426358
chr6	139699000	139700000	0.12284938740656996
chr6	139700000	139701000	0.7335416111194244
chr6	139701000	139702000	2.1074002839567254
chr6	139702000	139703000	-0.4484532776472759
chr6	139703000	139704000	1.6091067365481246
chr6	139704000	139705000	2.7216318351350246
chr6	139705000	139706000	1.7029350452734864
chr6	139706000	139707000	0.9201972731756168
chr6	139707000	139708000	2.89412506394019
chr6	139708000	139709000	1.582543122125363
chr6	139709000	139710000	0.9311043204618475
chr6	139710000	139711000	0.0635753719983259
chr6	139711000	139712000	-0.9530974422053159
chr6	139712000	139713000	2.7867298949047226
chr6	139714000	139715000	1.252579768666893
chr6	139715000	139716000	1.0397040099224377
chr6	139716000	139717000	1.1224975812978606
chr6	139717000	139718000	0.8870478551282426
chr6	139719000	139720000	1.0786307961160768
chr6	139720000	139721000	1.9540204471375244
chr6	139721000	139722000	1.6484345665652933
chr6	139722000	139723000	3.089635564332785
chr6	139723000	139724000	1.5283315769683108
chr6	139724000	139725000	-0.3769083827498682
chr6	139725000	139726000	-2.9200563095683787
chr6	139726000	139727000	-0.9273513321445156
chr6	139727000	139728000	-1.2803751076268401
chr6	139728000	139729000	-1.007457527592179
chr6	139729000	139730000	1.2192483525879219
chr6	139730000	139731000	1.136337428672129
chr6	139731000	139732000	1.4826069688062988
chr6	139732000	139733000	1.5331164640988018
chr6	139733000	139734000	2.961931894810917
chr6	139734000	139735000	1.0741047253662994
chr6	139735000	139736000	1.0218307193404985
chr6	139736000	139737000	0.30161110842341826
chr6	139737000	139738000	0.6398468317388729
chr6	139739000	139740000	-0.49210068028037773
chr6	139740000	139741000	0.6912266209850562
chr6	139741000	139742000	1.6981965401367984
chr6	139742000	139743000	0.5296239011696383
chr6	139743000	139744000	1.412538753628517
chr6	139744000	139745000	1.5162808049115963
chr6	139745000	139746000	1.066117232210295
chr6	139746000	139747000	0.2282174524726419
chr6	139747000	139748000	1.3041734381716468
chr6	139748000	139749000	2.0783721695484236
chr6	139749000	139750000	1.2043038431891904
chr6	139751000	139752000	0.8001647288504741
chr6	139752000	139753000	0.4740390170418349
chr6	139753000	139754000	0.07828090860585904
chr6	139754000	139755000	-1.0542044770556496
chr6	139755000	139756000	1.7559362874329143
chr6	139757000	139758000	0.023704821388110385
chr6	139758000	139759000	1.8731994264319796
chr6	139759000	139760000	0.7313709033353777
chr6	139760000	139761000	0.5105523089994884
chr6	139761000	139762000	-0.30301226435055745
chr6	139762000	139763000	-0.3159963549223156
chr6	139764000	139765000	2.181722580422142
chr6	139765000	139766000	2.341507997660322
chr6	139766000	139767000	2.1784979150206354
chr6	139767000	139768000	-0.003854598969396118
chr6	139768000	139769000	2.0752388736659695
chr6	139769000	139770000	0.5860339258549545
chr6	139770000	139771000	0.8588979204770688
chr6	139771000	139772000	1.2995478192779606
chr6	139772000	139773000	-0.22305126487705784
chr6	139774000	139775000	0.6118945484919743
chr6	139775000	139776000	2.3004722318644037
chr6	139776000	139777000	0.2210814212719497
chr6	139777000	139778000	1.2415009138037711
chr6	139778000	139779000	1.9541868285033697
chr6	139779000	139780000	2.2006232926655214
chr6	139780000	139781000	1.0788617032249912
chr6	139781000	139782000	0.726084024005086
chr6	139783000	139784000	1.4829687849386013
chr6	139784000	139785000	-1.4077106746906343
chr6	139786000	139787000	-0.35940775675051323
chr6	139787000	139788000	0.39072315959436327
chr6	139788000	139789000	1.9018105017777178
chr6	139789000	139790000	0.644428389546381
chr6	139790000	139791000	0.3148478134606202
chr6	139791000	139792000	-0.09109211207069198
chr6	139792000	139793000	1.700249625038059
chr6	139794000	139795000	-1.022988231433165
chr6	139795000	139796000	0.6935848507534534
chr6	139796000	139797000	-0.3208836154420862
chr6	139797000	139798000	0.9634474052212003
chr6	139798000	139799000	-0.3758281795174817
chr6	139799000	139800000	0.4015699816670398
chr6	139800000	139801000	-0.6574210062397937
chr6	139801000	139802000	0.654617734680016
chr6	139802000	139803000	2.076524400840326
chr6	139803000	139804000	-0.9683008351765926
chr6	139804000	139805000	1.2263578982714125
chr6	139805000	139806000	1.4523505236268306
chr6	139806000	139807000	-0.27630242251610143
chr6	139807000	139808000	-2.488303268736873
chr6	139808000	139809000	-0.1709883515391229
chr6	139809000	139810000	0.5163803968834237
chr6	139811000	139812000	-0.15567975790938332
chr6	139812000	139813000	-0.524317866369481
chr6	139813000	139814000	-1.059724628628846
chr6	139814000	139815000	-0.8531245776863753
chr6	139815000	139816000	-1.3355071090566655
chr6	139816000	139817000	-0.6384965984295499
chr6	139817000	139818000	-1.7820131943887094
chr6	139818000	139819000	-0.2583795534147176
chr6	139819000	139820000	-0.4996711104689214
chr6	139820000	139821000	1.1059703556234781
chr6	139821000	139822000	2.060135156313286
chr6	139822000	139823000	-0.4020024731509785
chr6	139823000	139824000	-1.0672149748227273
chr6	139824000	139825000	-0.12969180584930065
chr6	139825000	139826000	1.0404548491068961
chr6	139826000	139827000	0.6921393154014117
chr6	139827000	139828000	0.42240726232000114
chr6	139828000	139829000	-0.14886488595738123
chr6	139830000	139831000	0.3932404013691195
chr6	139831000	139832000	0.291508160017704
chr6	139832000	139833000	0.9543020504619609
chr6	139833000	139834000	1.0283554853266177
chr6	139834000	139835000	-0.5291335390592828
chr6	139835000	139836000	1.7658737789202905
chr6	139836000	139837000	0.6786638316420126
chr6	139837000	139838000	0.9262121018435562
chr6	139838000	139839000	0.2783643221043113
chr6	139839000	139840000	0.9931712521428303
chr6	139840000	139841000	0.2631937995440644
chr6	139841000	139842000	-0.40284541737021184
chr6	139842000	139843000	0.43111964371381595
chr6	139843000	139844000	0.07187539162281409
chr6	139844000	139845000	0.704809869482823
chr6	139847000	139848000	2.0894612711018588
chr6	139848000	139849000	0.6145668072934125
chr6	139849000	139850000	-0.1372863677034706
chr6	139851000	139852000	0.6877645272274768
chr6	139852000	139853000	0.9950438581584748
chr6	139853000	139854000	1.3263427183337806
chr6	139854000	139855000	1.2480048435183
chr6	139855000	139856000	2.100166700142259
chr6	139856000	139857000	1.655899390183765
chr6	139857000	139858000	1.6029439226501676
chr6	139858000	139859000	1.1846017318271407
chr6	139860000	139861000	0.07858295575489362
chr6	139864000	139865000	0.5708647437421969
chr6	139865000	139866000	-0.3148420585800488
chr6	139868000	139869000	0.29409594601058103
chr6	139869000	139870000	0.16079935548149565
chr6	139870000	139871000	-0.19620163995117226
chr6	139871000	139872000	0.42236288449050097
chr6	139872000	139873000	-0.5781263543293998
chr6	139873000	139874000	1.2478708189478303
chr6	139874000	139875000	-1.1234274993872053
chr6	139875000	139876000	-2.5227603845029662
chr6	139876000	139877000	-0.18820403614005485
chr6	139877000	139878000	-0.19830870464858172
chr6	139878000	139879000	0.7084040670435234
chr6	139880000	139881000	0.9046036788902678
chr6	139881000	139882000	-0.12068260540112495
chr6	139882000	139883000	0.6845786147849985
chr6	139883000	139884000	0.03454055469227805
chr6	139884000	139885000	0.43223532923526353
chr6	139885000	139886000	-0.9240346974450425
chr6	139886000	139887000	0.22909411313083056
chr6	139887000	139888000	-0.6883311912016558
chr6	139888000	139889000	-1.0297898144808884
chr6	139889000	139890000	-0.7562578999123054
chr6	139890000	139891000	-2.323357691927426
chr6	139891000	139892000	1.3613403343938044
chr6	139893000	139894000	0.4323418692950026
chr6	139894000	139895000	1.948061873977214
chr6	139896000	139897000	-0.4065616819723053
chr6	139897000	139898000	-2.927486997620263
chr6	139898000	139899000	-1.6205472082575048
chr6	139899000	139900000	-0.1503502926722587
chr6	139900000	139901000	-2.154823207215704
chr6	139901000	139902000	-1.3456692803901382
chr6	139902000	139903000	-0.12310646277477047
chr6	139903000	139904000	-2.6686761323787986
chr6	139904000	139905000	-0.8246186061191308
chr6	139905000	139906000	-2.548437039712935
chr6	139906000	139907000	0.8394928155130533
chr6	139907000	139908000	-0.7986089202898486
chr6	139908000	139909000	-0.11283040773629086
chr6	139909000	139910000	-2.7971919547800845
chr6	139910000	139911000	-0.1477582645919743
chr6	139911000	139912000	-0.20821492934861474
chr6	139912000	139913000	-0.5307330629595779
chr6	139913000	139914000	-0.3465381017415616
chr6	139914000	139915000	-2.258124151618246
chr6	139915000	139916000	-1.648160363952064
chr6	139916000	139917000	-2.44304058166001
chr6	139917000	139918000	-0.006968091765103728
chr6	139918000	139919000	0.9377589703218312
chr6	139919000	139920000	0.8635086752761962
chr6	139920000	139921000	-1.7619481528116225
chr6	139921000	139922000	-1.0293074725602107
chr6	139922000	139923000	-1.819995943533103
chr6	139923000	139924000	-0.3605159509894661
chr6	139926000	139927000	1.4665441901626233
chr6	139930000	139931000	0.634933564114591
chr6	139931000	139932000	0.15228825551991448
chr6	139932000	139933000	-0.1026283268440023
chr6	139933000	139934000	-1.2515675098882149
chr6	139934000	139935000	1.0210830818622036
chr6	139935000	139936000	-0.44367572639336944
chr6	139936000	139937000	-0.09580123237710446
chr6	139937000	139938000	-0.6148330469340111
chr6	139938000	139939000	-0.24436442771324685
chr6	139939000	139940000	-1.6986941295542684
chr6	139940000	139941000	0.6688036780386902
chr6	139941000	139942000	-0.3939172314524722
chr6	139942000	139943000	-0.41615459519109815
chr6	139944000	139945000	0.33100152434064434
chr6	139946000	139947000	-0.28441474493929536
chr6	139948000	139949000	-2.1799166864526547
chr6	139949000	139950000	0.28066412119060064
chr6	139950000	139951000	-1.676427417641827
chr6	139951000	139952000	-0.9777768702341822
chr6	139952000	139953000	-2.0077494509468496
chr6	139954000	139955000	-1.1224668223891308
chr6	139955000	139956000	-0.7966426831008813
chr6	139956000	139957000	-0.749579803002076
chr6	139957000	139958000	-1.2322113577753222
chr6	139958000	139959000	-0.7841731583407427
chr6	139960000	139961000	-1.0532548558804016
chr6	139961000	139962000	-2.060633589384534
chr6	139962000	139963000	0.0354442605932936
chr6	139963000	139964000	-2.594953885646572
chr6	139964000	139965000	-1.5706275718740217
chr6	139965000	139966000	-0.24322822912412695
chr6	139966000	139967000	-1.5970566971033553
chr6	139967000	139968000	-1.4930367087652952
chr6	139968000	139969000	-1.592807799095276
chr6	139970000	139971000	-1.5070336324288267
chr6	139972000	139973000	-2.8394287924888713
chr6	139973000	139974000	-1.5177088849519258
chr6	139974000	139975000	0.009552680374563517
chr6	139975000	139976000	-1.3939253519409442
chr6	139976000	139977000	-0.567841269018595
chr6	139977000	139978000	-1.2004271335165884
chr6	139978000	139979000	-2.6468798482568783
chr6	139979000	139980000	1.70337203004014
chr6	139980000	139981000	-0.6812538423168982
chr6	139981000	139982000	0.12528089926133576
chr6	139982000	139983000	0.5431482508608863
chr6	139983000	139984000	0.24688690840587968
chr6	139984000	139985000	-0.5493001794253838
chr6	139986000	139987000	0.4618253147127257
chr6	139987000	139988000	-2.128964606846695
chr6	139988000	139989000	-0.6992317253110533
chr6	139989000	139990000	-0.5338745846374854
chr6	139990000	139991000	-1.0400830948505153
chr6	139991000	139992000	0.602108833648332
chr6	139992000	139993000	-1.2985600267816781
chr6	139993000	139994000	-0.28489711917704014
chr6	139994000	139995000	-0.6746263702870423
chr6	139995000	139996000	0.014497444397186596
chr6	139996000	139997000	1.0013406574048884
chr6	139997000	139998000	-0.38398949661196297
chr6	139998000	139999000	0.44704145579977317
chr6	139999000	140000000	-0.644350143055055
chr6	140000000	140001000	-0.3228414221529275
chr6	140001000	140002000	0.6071058810552487
chr6	140002000	140003000	-0.07787805476984
chr6	140003000	140004000	0.10551421755922037
chr6	140004000	140005000	0.06795845622640889
chr6	140005000	140006000	2.0813873129748006
chr6	140007000	140008000	0.838882271975264
chr6	140008000	140009000	-0.8130820943161844
chr6	140009000	140010000	-1.8048996309253105
chr6	140010000	140011000	0.6063227489876227
chr6	140011000	140012000	-0.4671140150675437
chr6	140014000	140015000	1.8230780205696075
chr6	140015000	140016000	-0.06980874766454707
chr6	140016000	140017000	-1.1435783371192827
chr6	140017000	140018000	-1.419533705931539
chr6	140018000	140019000	-1.5394427025086568
chr6	140019000	140020000	-1.7583358005387695
chr6	140020000	140021000	-0.4442570483024721
chr6	140021000	140022000	-0.658536699143843
chr6	140022000	140023000	0.6226182071199736
chr6	140023000	140024000	0.29148256468309325
chr6	140024000	140025000	-0.9732249195645026
chr6	140025000	140026000	-0.5119112536371916
chr6	140026000	140027000	1.2458877300149294
chr6	140029000	140030000	-0.3829342540019496
chr6	140030000	140031000	-0.20386672349372006
chr6	140031000	140032000	-1.948307549744026
chr6	140033000	140034000	-1.259871796926536
chr6	140034000	140035000	-0.5449963900465784
chr6	140035000	140036000	-1.4963265342486627
chr6	140036000	140037000	-0.9314798459719605
chr6	140038000	140039000	1.0735641932787248
chr6	140039000	140040000	-2.0162558578559753
chr6	140040000	140041000	0.2776987568464727
chr6	140041000	140042000	-0.961176808331073
chr6	140042000	140043000	1.312887445034474
chr6	140043000	140044000	-0.4280247070522206
chr6	140044000	140045000	2.2585095157696573
chr6	140045000	140046000	0.9675711347372764
chr6	140046000	140047000	-0.9378592383620271
chr6	140047000	140048000	1.5643447159907062
chr6	140048000	140049000	-0.48360997564291064
chr6	140049000	140050000	0.9636343580646103
chr6	140050000	140051000	2.302159192344587
chr6	140051000	140052000	3.1660257153127596
chr6	140053000	140054000	1.5454881341818578
chr6	140054000	140055000	1.595429778145003
chr6	140055000	140056000	-0.6442365450593538
chr6	140056000	140057000	0.5959067543354599
chr6	140057000	140058000	-0.8727426928655403
chr6	140058000	140059000	0.11767925407613247
chr6	140059000	140060000	2.3772668571845426
chr6	140060000	140061000	1.2911132042842457
chr6	140061000	140062000	0.034645054795493735
chr6	140062000	140063000	2.5391536424347168
chr6	140063000	140064000	1.099322725700458
chr6	140065000	140066000	0.49440944800800507
chr6	140066000	140067000	1.2861984774405175
chr6	140067000	140068000	1.061542861517473
chr6	140068000	140069000	1.2568850425312361
chr6	140069000	140070000	0.5227285526189571
chr6	140070000	140071000	1.3843251499424722
chr6	140071000	140072000	1.601636813475488
chr6	140072000	140073000	-0.7155942430133666
chr6	140073000	140074000	0.5616260711810802
chr6	140074000	140075000	1.8903371482218985
chr6	140075000	140076000	0.027227499680223307
chr6	140076000	140077000	0.01972855111442622
chr6	140077000	140078000	1.5153898337300038
chr6	140078000	140079000	-0.6243124097852464
chr6	140079000	140080000	1.2986411509161244
chr6	140080000	140081000	1.8603056903026693
chr6	140081000	140082000	0.4641269738220667
chr6	140082000	140083000	2.1320867351363684
chr6	140083000	140084000	-0.552634816076718
chr6	140084000	140085000	0.0012886312860225487
chr6	140085000	140086000	0.8721139780246043
chr6	140086000	140087000	1.6770811859904453
chr6	140087000	140088000	2.077292614182131
chr6	140088000	140089000	0.08201629340503258
chr6	140089000	140090000	-0.3459468134357357
chr6	140090000	140091000	1.3798884897130774
chr6	140091000	140092000	1.865754478755848
chr6	140092000	140093000	1.8055864719061891
chr6	140093000	140094000	0.21667364312941323
chr6	140094000	140095000	1.6621336235055553
chr6	140095000	140096000	0.7027940413641897
chr6	140096000	140097000	1.111043566629209
chr6	140097000	140098000	0.8315712589096276
chr6	140098000	140099000	1.3460308771752338
chr6	140099000	140100000	-1.4694290456130379
chr6	140101000	140102000	2.331834830268186
chr6	140102000	140103000	-0.1402037868176831
chr6	140103000	140104000	2.0482287541613085
chr6	140104000	140105000	1.4724378875049016
chr6	140105000	140106000	1.2921418137189609
chr6	140106000	140107000	1.3586944185728016
chr6	140107000	140108000	0.340676843022779
chr6	140108000	140109000	0.573240215118206
chr6	140109000	140110000	1.434882474072178
chr6	140110000	140111000	1.1722390912683882
chr6	140111000	140112000	0.7445387299947982
chr6	140112000	140113000	1.1171056548558418
chr6	140113000	140114000	0.37595171298076835
chr6	140114000	140115000	1.1309489210279666
chr6	140115000	140116000	1.1818861121923494
chr6	140116000	140117000	0.7366316514085367
chr6	140117000	140118000	-2.1326621659024303
chr6	140118000	140119000	-0.9727531542252981
chr6	140119000	140120000	-1.6628466143075393
chr6	140120000	140121000	-1.609929343265068
chr6	140121000	140122000	-1.708946542678611
chr6	140123000	140124000	0.30482030868701293
chr6	140124000	140125000	0.24073757587497527
chr6	140125000	140126000	0.49595454444095605
chr6	140126000	140127000	1.6177485810737533
chr6	140127000	140128000	-1.2605698425296876
chr6	140129000	140130000	-2.321145409907262
chr6	140130000	140131000	-2.172308546150802
chr6	140131000	140132000	-1.3775198711180914
chr6	140133000	140134000	-0.9815597637408675
chr6	140134000	140135000	0.4892307715433097
chr6	140135000	140136000	0.07307528727761961
chr6	140136000	140137000	-1.467985264223748
chr6	140137000	140138000	-0.1911796051046356
chr6	140138000	140139000	-0.16699082840187765
chr6	140139000	140140000	0.6879080563064225
chr6	140140000	140141000	-0.4763087126427576
chr6	140141000	140142000	-0.4556901503631185
chr6	140142000	140143000	0.44754766655992817
chr6	140143000	140144000	0.561234144090176
chr6	140144000	140145000	-0.1747138752039627
chr6	140145000	140146000	-1.0423937521462734
chr6	140146000	140147000	-1.134308896352153
chr6	140147000	140148000	0.19901718970203705
chr6	140150000	140151000	-2.113424693630346
chr6	140151000	140152000	-1.8120234615278803
chr6	140152000	140153000	-1.4634645330991667
chr6	140153000	140154000	0.8099244362262945
chr6	140154000	140155000	0.19416672778804958
chr6	140155000	140156000	0.24418335675280803
chr6	140156000	140157000	0.04264900573648703
chr6	140157000	140158000	0.842498108255698
chr6	140158000	140159000	-2.8929881489545304
chr6	140159000	140160000	-1.569342583264545
chr6	140160000	140161000	-1.2513904832562348
chr6	140161000	140162000	-0.7532934924451632
chr6	140163000	140164000	-4.168606876960498
chr6	140164000	140165000	-2.217995300425913
chr6	140165000	140166000	-4.497652426604122
chr6	140166000	140167000	-0.28152677484233113
chr6	140167000	140168000	-0.6059246840944379
chr6	140168000	140169000	-0.7215814622402449
chr6	140169000	140170000	0.5467441551971688
chr6	140170000	140171000	-0.33958831431387726
chr6	140171000	140172000	-2.068179695275764
chr6	140173000	140174000	-2.0082683843316986
chr6	140174000	140175000	-0.13466658944351315
chr6	140176000	140177000	-0.7299628033875903
chr6	140177000	140178000	-1.3554780532224056
chr6	140178000	140179000	-2.410858005431473
chr6	140179000	140180000	-1.2453313496608516
chr6	140180000	140181000	0.9698156772069304
chr6	140181000	140182000	-1.5072382586373052
chr6	140182000	140183000	-0.21426500338036616
chr6	140183000	140184000	0.43242778987984337
chr6	140184000	140185000	-1.3315851296237753
chr6	140185000	140186000	-0.6082308449991833
chr6	140186000	140187000	-0.9755841087941052
chr6	140187000	140188000	-1.5640246382987326
chr6	140188000	140189000	-1.5493765954726721
chr6	140189000	140190000	-2.0310113117246624
chr6	140190000	140191000	-1.3698339044780392
chr6	140191000	140192000	-2.095307958600045
chr6	140192000	140193000	-2.00126590503367
chr6	140193000	140194000	-3.94329418660633
chr6	140194000	140195000	-1.958650929823141
chr6	140195000	140196000	-0.07433833479797952
chr6	140196000	140197000	-0.6303037512199424
chr6	140197000	140198000	0.6359030237419059
chr6	140198000	140199000	-0.4795047076218663
chr6	140199000	140200000	-2.840946803228908
chr6	140200000	140201000	-2.026330552470895
chr6	140201000	140202000	-0.9773884777716619
chr6	140202000	140203000	-0.15992275423771168
chr6	140203000	140204000	-0.8294023232203519
chr6	140204000	140205000	-0.9641816010452565
chr6	140205000	140206000	0.03200543409113151
chr6	140206000	140207000	-1.3603078887996636
chr6	140207000	140208000	0.5562762194425532
chr6	140208000	140209000	-0.17226339074793592
chr6	140209000	140210000	-1.1980742344153055
chr6	140210000	140211000	-0.3685488184166236
chr6	140211000	140212000	0.021422252923287897
chr6	140212000	140213000	1.1450049353212843
chr6	140213000	140214000	0.484465840390888
chr6	140214000	140215000	-0.10481894044447913
chr6	140215000	140216000	0.38491192399168417
chr6	140216000	140217000	-2.2185138424923823
chr6	140217000	140218000	-0.29176312070150334
chr6	140218000	140219000	-0.22114819017945908
chr6	140219000	140220000	3.594664679034104
chr6	140220000	140221000	-0.9110478134253691
chr6	140221000	140222000	-0.00848987379332093
chr6	140222000	140223000	0.6537836049695914
chr6	140223000	140224000	-1.1591152861914191
chr6	140224000	140225000	-1.1638595855782568
chr6	140225000	140226000	1.5790591521600843
chr6	140226000	140227000	0.1605032525500452
chr6	140227000	140228000	0.08903059410162381
chr6	140228000	140229000	-0.39417449384752146
chr6	140229000	140230000	0.32484126163778787
chr6	140230000	140231000	1.7390367333255388
chr6	140231000	140232000	-0.26766747244620054
chr6	140233000	140234000	-2.107640988651058
chr6	140234000	140235000	-0.7056775658447045
chr6	140235000	140236000	-1.8779833625178328
chr6	140236000	140237000	-0.34794684351548494
chr6	140237000	140238000	0.6545765048236775
chr6	140238000	140239000	-1.8881098674325585
chr6	140239000	140240000	0.8517262842498917
chr6	140240000	140241000	-0.48981301112987324
chr6	140241000	140242000	1.6796290041027393
chr6	140242000	140243000	-0.39012188317196206
chr6	140243000	140244000	1.291994294763704
chr6	140244000	140245000	0.27917243825158244
chr6	140246000	140247000	1.0740226475162034
chr6	140248000	140249000	0.804100715534706
chr6	140249000	140250000	-0.5096624316724278
chr6	140250000	140251000	0.4793799235526016
chr6	140251000	140252000	0.377790044088555
chr6	140252000	140253000	-0.8820175150146051
chr6	140253000	140254000	2.0830663775013694
chr6	140254000	140255000	-0.6798401502051852
chr6	140255000	140256000	3.2848346553986807
chr6	140256000	140257000	0.8418982324600178
chr6	140257000	140258000	1.8137109298101848
chr6	140259000	140260000	1.6139761863123516
chr6	140260000	140261000	1.1487614221862692
chr6	140261000	140262000	-0.4118021687507817
chr6	140262000	140263000	1.3658393098615864
chr6	140263000	140264000	-1.4359646679293538
chr6	140264000	140265000	-0.24776516367457757
chr6	140265000	140266000	-2.5419866075442146
chr6	140267000	140268000	-0.016870570866196193
chr6	140268000	140269000	-0.38526707957182527
chr6	140269000	140270000	1.3664941093098812
chr6	140270000	140271000	0.12167622235124115
chr6	140271000	140272000	0.1905407961184208
chr6	140272000	140273000	0.15509050656600237
chr6	140273000	140274000	0.6101150261154319
chr6	140274000	140275000	-0.1209224475430929
chr6	140275000	140276000	-0.6552292974938128
chr6	140276000	140277000	-0.21878271820355738
chr6	140277000	140278000	-1.9612097084101778
chr6	140278000	140279000	-3.023979562809439
chr6	140279000	140280000	-2.8230957991790833
chr6	140280000	140281000	-2.8233915383208856
chr6	140282000	140283000	0.9703103350279153
chr6	140283000	140284000	-2.316981373612783
chr6	140284000	140285000	0.4615406007166713
chr6	140285000	140286000	1.6685000201200286
chr6	140287000	140288000	0.2862430221432598
chr6	140288000	140289000	-0.11616795962588368
chr6	140289000	140290000	-1.408076751886469
chr6	140290000	140291000	1.8326770821642895
chr6	140291000	140292000	0.2807081923271455
chr6	140292000	140293000	-1.736122842298686
chr6	140293000	140294000	-0.8507006317325018
chr6	140294000	140295000	-0.9141458531961324
chr6	140295000	140296000	-0.6886496514265383
chr6	140296000	140297000	1.6724414173853646
chr6	140297000	140298000	-0.7098166327348172
chr6	140298000	140299000	-0.5987964335006949
chr6	140300000	140301000	-0.8621320447848955
chr6	140301000	140302000	-0.27208228495446096
chr6	140303000	140304000	1.0560874562199696
chr6	140304000	140305000	0.5614512968809289
chr6	140305000	140306000	-1.4170045171168946
chr6	140307000	140308000	-2.348830798226156
chr6	140308000	140309000	-0.6239791994798409
chr6	140309000	140310000	-3.4659233783148267
chr6	140310000	140311000	-0.5362939996304829
chr6	140311000	140312000	-0.9373234493848447
chr6	140312000	140313000	0.5936608281072193
chr6	140313000	140314000	-0.4037716712976479
chr6	140314000	140315000	-1.1748899338137424
chr6	140315000	140316000	-1.562106975301019
chr6	140316000	140317000	-0.9407952844232065
chr6	140317000	140318000	0.970942565668293
chr6	140318000	140319000	-0.6311280193519826
chr6	140319000	140320000	-0.8568329810406734
chr6	140320000	140321000	0.7743098074952983
chr6	140321000	140322000	-0.19782460051788986
chr6	140322000	140323000	0.17080951838967934
chr6	140323000	140324000	-2.120750277886463
chr6	140324000	140325000	0.030168172042949512
chr6	140325000	140326000	-1.0430786687699678
chr6	140326000	140327000	-2.0201489919039495
chr6	140327000	140328000	1.2456196417440775
chr6	140328000	140329000	0.9593221077065727
chr6	140329000	140330000	-0.7445199595525275
chr6	140330000	140331000	0.5085485590969984
chr6	140331000	140332000	1.681392321813769
chr6	140332000	140333000	2.217385715019288
chr6	140333000	140334000	-0.14434813426428428
chr6	140334000	140335000	0.12723992835089404
chr6	140335000	140336000	0.8162287464273663
chr6	140336000	140337000	-1.156918767921881
chr6	140337000	140338000	1.3034322216071232
chr6	140338000	140339000	1.1548536597798862
chr6	140339000	140340000	-1.063087054062006
chr6	140340000	140341000	0.5253649364129804
chr6	140341000	140342000	0.23112041929224786
chr6	140342000	140343000	0.5346326767661006
chr6	140343000	140344000	-0.23311831262495603
chr6	140344000	140345000	-1.3518542499751005
chr6	140345000	140346000	-0.011242426028399453
chr6	140346000	140347000	0.10279638141576715
chr6	140347000	140348000	-1.281487685290793
chr6	140348000	140349000	-0.1515828599190978
chr6	140349000	140350000	0.5837180112610525
chr6	140351000	140352000	-0.8327553679149016
chr6	140352000	140353000	-1.4201704328416536
chr6	140353000	140354000	0.231408944013851
chr6	140354000	140355000	-0.6890537564587608
chr6	140355000	140356000	-1.3819276281082324
chr6	140356000	140357000	-1.8503342570214132
chr6	140357000	140358000	-0.7289123608724155
chr6	140358000	140359000	0.047282176762519716
chr6	140359000	140360000	-1.5220503672200967
chr6	140360000	140361000	1.1921707093346356
chr6	140361000	140362000	0.3512590532508099
chr6	140364000	140365000	0.6875418686610328
chr6	140365000	140366000	-0.27061337774311744
chr6	140366000	140367000	-0.5903273691515245
chr6	140367000	140368000	-1.80673501035799
chr6	140368000	140369000	1.0118407569123116
chr6	140372000	140373000	-1.0279917689186449
chr6	140375000	140376000	-0.5682356446696541
chr6	140377000	140378000	-1.204225182805689
chr6	140378000	140379000	-2.0761696425382827
chr6	140379000	140380000	1.4753301610734477
chr6	140380000	140381000	1.5585658437756882
chr6	140381000	140382000	0.6735969486889845
chr6	140382000	140383000	0.5681465476149254
chr6	140383000	140384000	-2.22169964859407
chr6	140384000	140385000	-3.3041958497385044
chr6	140385000	140386000	-0.603074721653651
chr6	140386000	140387000	-1.64401432663993
chr6	140387000	140388000	0.26470184198197
chr6	140388000	140389000	-0.5796859828490416
chr6	140389000	140390000	1.1901761220275184
chr6	140390000	140391000	-1.1835693482606613
chr6	140391000	140392000	-0.6833664319768247
chr6	140392000	140393000	-1.5463299125758796
chr6	140393000	140394000	1.5376188645016176
chr6	140394000	140395000	0.37045693530926305
chr6	140395000	140396000	0.14206484810126602
chr6	140396000	140397000	-0.2562852741855601
chr6	140397000	140398000	-0.5472419458539511
chr6	140398000	140399000	-0.2506816208393361
chr6	140399000	140400000	0.2967261001429855
chr6	140400000	140401000	-1.8687495346294063
chr6	140401000	140402000	-1.154121279203744
chr6	140402000	140403000	-0.02266289943858224
chr6	140403000	140404000	-1.3830297846448196
chr6	140404000	140405000	0.8102006731754816
chr6	140405000	140406000	-0.7525164132265286
chr6	140406000	140407000	0.7532655310033782
chr6	140407000	140408000	1.600484684301283
chr6	140408000	140409000	0.31753631803817395
chr6	140409000	140410000	-0.20660678993585674
chr6	140410000	140411000	-2.07121810604716
chr6	140411000	140412000	0.20924011338629867
chr6	140412000	140413000	-1.9452557948628937
chr6	140413000	140414000	-1.0277030046374889
chr6	140414000	140415000	0.5651932266002361
chr6	140415000	140416000	0.7842445650231217
chr6	140416000	140417000	0.9791552613864755
chr6	140417000	140418000	-0.8845382469157265
chr6	140418000	140419000	-0.9218396812646487
chr6	140419000	140420000	-0.3393313929377367
chr6	140420000	140421000	-2.149765929064375
chr6	140421000	140422000	-1.8456944321832862
chr6	140422000	140423000	0.3489789485638695
chr6	140423000	140424000	-0.39956593258846757
chr6	140424000	140425000	-0.7812236406935086
chr6	140425000	140426000	0.5945729777487515
chr6	140427000	140428000	0.898363500206773
chr6	140428000	140429000	-0.18478388237453683
chr6	140429000	140430000	-1.5350716017873114
chr6	140430000	140431000	-0.5360493528550606
chr6	140432000	140433000	-2.543453443010282
chr6	140433000	140434000	0.47512438759168985
chr6	140434000	140435000	-1.1259213893561624
chr6	140436000	140437000	-1.5406978910603393
chr6	140437000	140438000	-0.44781767588560745
chr6	140438000	140439000	-0.8804271282997895
chr6	140439000	140440000	1.0015323652784298
chr6	140440000	140441000	-0.05848903687544424
chr6	140441000	140442000	1.5680276901843422
chr6	140442000	140443000	1.2463593806457836
chr6	140444000	140445000	-0.6718774048138034
chr6	140445000	140446000	-2.0088459194317587
chr6	140446000	140447000	1.9173287787924216
chr6	140448000	140449000	-0.14379761975413483
chr6	140449000	140450000	-1.7649008137224167
chr6	140450000	140451000	0.5141836696240132
chr6	140451000	140452000	-1.2882322129298274
chr6	140452000	140453000	0.1700675712384322
chr6	140454000	140455000	0.6147218059757737
chr6	140455000	140456000	-0.6788722641532797
chr6	140457000	140458000	-1.5188547741715113
chr6	140458000	140459000	0.21209159622918297
chr6	140459000	140460000	0.791618479164759
chr6	140460000	140461000	-0.30649324318880034
chr6	140461000	140462000	-0.30877586993522305
chr6	140463000	140464000	-0.8254558832786087
chr6	140464000	140465000	-0.4973750725336215
chr6	140465000	140466000	-1.0969605974052128
chr6	140466000	140467000	0.5089894048408674
chr6	140467000	140468000	-0.7998984500294887
chr6	140468000	140469000	-0.6959162884224992
chr6	140469000	140470000	-1.4018263703902705
chr6	140470000	140471000	-0.30235132905113976
chr6	140471000	140472000	-0.9593281321167226
chr6	140472000	140473000	-1.1123839468950485
chr6	140473000	140474000	-1.2876868869686469
chr6	140474000	140475000	-0.060451443607398535
chr6	140476000	140477000	-1.0333565056586878
chr6	140477000	140478000	-1.2482861353225811
chr6	140478000	140479000	0.528643926545322
chr6	140479000	140480000	1.6040358469143516
chr6	140480000	140481000	-1.2058196308861608
chr6	140481000	140482000	0.21509387127482363
chr6	140483000	140484000	-2.821810072990077
chr6	140484000	140485000	-0.8087521955287136
chr6	140485000	140486000	-0.47343302973701945
chr6	140486000	140487000	-0.23984807739277908
chr6	140487000	140488000	0.1100517950218957
chr6	140488000	140489000	0.7977245088284075
chr6	140489000	140490000	-0.6301241006411563
chr6	140490000	140491000	-0.3465359921090583
chr6	140491000	140492000	-1.1964947492982436
chr6	140492000	140493000	-2.1656996737557703
chr6	140493000	140494000	1.0641400930364224
chr6	140494000	140495000	0.5393648069282044
chr6	140495000	140496000	-0.43761408216061387
chr6	140497000	140498000	0.33293076953982764
chr6	140498000	140499000	0.44738511697808575
chr6	140499000	140500000	3.078480693182713
chr6	140500000	140501000	-1.4314330717862507
chr6	140501000	140502000	-1.5247707037809983
chr6	140502000	140503000	-1.2603179640011442
chr6	140503000	140504000	-0.6543874783850789
chr6	140504000	140505000	-1.0946929512476977
chr6	140505000	140506000	-0.2591680376874988
chr6	140506000	140507000	-1.3792579122597177
chr6	140507000	140508000	-0.48650112233739495
chr6	140508000	140509000	-0.57699157030476
chr6	140510000	140511000	0.40204153949611093
chr6	140511000	140512000	-0.4877175234701401
chr6	140513000	140514000	0.27519180013937994
chr6	140514000	140515000	-1.8919980535157472
chr6	140516000	140517000	1.032848997111439
chr6	140517000	140518000	0.3722373843801763
chr6	140518000	140519000	1.493760110314146
chr6	140519000	140520000	-2.470512668043401
chr6	140521000	140522000	-1.5335020431302537
chr6	140522000	140523000	-0.9353613567603373
chr6	140523000	140524000	-2.777933562119069
chr6	140524000	140525000	1.1628958991786782
chr6	140525000	140526000	-1.7012454729867603
chr6	140526000	140527000	-0.16167096299259087
chr6	140527000	140528000	-0.18155820559463798
chr6	140528000	140529000	-1.0609587237882199
chr6	140529000	140530000	-1.8029676571081703
chr6	140530000	140531000	-1.7377632082105412
chr6	140531000	140532000	-1.0522834579547546
chr6	140532000	140533000	0.6951331373386166
chr6	140533000	140534000	-1.0992506698422022
chr6	140534000	140535000	-0.888451276313565
chr6	140535000	140536000	-1.0765124293341746
chr6	140537000	140538000	-2.130648575822222
chr6	140538000	140539000	-0.8024242436560439
chr6	140539000	140540000	0.4809797081418627
chr6	140542000	140543000	0.7612398662991359
chr6	140543000	140544000	0.6328813740387333
chr6	140544000	140545000	0.956227415355459
chr6	140545000	140546000	0.15517546294376502
chr6	140546000	140547000	1.0966220907325366
chr6	140547000	140548000	-0.37188703661777156
chr6	140548000	140549000	0.8123427729668332
chr6	140549000	140550000	-3.7315172344829675
chr6	140550000	140551000	0.6318224892965754
chr6	140552000	140553000	0.13982698813543762
chr6	140553000	140554000	-0.655798614327683
chr6	140554000	140555000	-0.7697079200074838
chr6	140556000	140557000	-2.3793330531049177
chr6	140557000	140558000	-0.6608699486970763
chr6	140558000	140559000	-1.178805290620145
chr6	140559000	140560000	-0.50257100505818
chr6	140560000	140561000	0.6001561750920135
chr6	140561000	140562000	-0.22508764942735204
chr6	140563000	140564000	-0.8886674947499645
chr6	140564000	140565000	-0.9770963465481444
chr6	140565000	140566000	0.29941613392419786
chr6	140566000	140567000	-0.3967081382072972
chr6	140567000	140568000	-0.6161775088881144
chr6	140568000	140569000	0.7317497763230665
chr6	140569000	140570000	-0.9483492941905042
chr6	140570000	140571000	0.6855267259618083
chr6	140571000	140572000	-1.9187876310633407
chr6	140572000	140573000	-0.014195026689419864
chr6	140573000	140574000	-0.4353527469331034
chr6	140574000	140575000	0.18412659475984314
chr6	140575000	140576000	0.8398761923046151
chr6	140576000	140577000	0.2988362504436885
chr6	140577000	140578000	-1.282705504181245
chr6	140579000	140580000	2.699405669499359
chr6	140580000	140581000	0.16888969924989855
chr6	140581000	140582000	0.30020547333300035
chr6	140582000	140583000	0.7955165711248035
chr6	140583000	140584000	0.5645483054374696
chr6	140585000	140586000	-0.8523217095658941
chr6	140586000	140587000	0.5493520961845122
chr6	140587000	140588000	-0.11728991372788153
chr6	140588000	140589000	-0.3512633692648947
chr6	140589000	140590000	-0.6463102175919979
chr6	140590000	140591000	-0.7914325540344205
chr6	140591000	140592000	0.20356210111773387
chr6	140592000	140593000	-1.558479863881652
chr6	140594000	140595000	1.257755496796271
chr6	140595000	140596000	-1.6684553720207513
chr6	140596000	140597000	-2.5269771661425997
chr6	140598000	140599000	-1.1110101415444555
chr6	140599000	140600000	0.7629631661191588
chr6	140600000	140601000	0.8214269493121162
chr6	140601000	140602000	-1.083842399899103
chr6	140602000	140603000	1.591091595838126
chr6	140603000	140604000	-1.519113250272144
chr6	140604000	140605000	-0.3929174203974558
chr6	140607000	140608000	0.7016400142346386
chr6	140609000	140610000	1.1928100175516214
chr6	140610000	140611000	1.5245040460903174
chr6	140611000	140612000	-0.6085077991325237
chr6	140612000	140613000	-1.8060304679116321
chr6	140614000	140615000	-1.2720799776188718
chr6	140615000	140616000	-0.41963135987956723
chr6	140616000	140617000	-0.7382993223173528
chr6	140617000	140618000	-0.8475806461974554
chr6	140619000	140620000	-1.0702939450259
chr6	140620000	140621000	-1.8580735249312854
chr6	140622000	140623000	-1.062855343963363
chr6	140623000	140624000	-2.6905690547997247
chr6	140624000	140625000	-1.2302297073932493
chr6	140625000	140626000	-1.4524949888951455
chr6	140627000	140628000	-0.9988970938448006
chr6	140628000	140629000	-0.9061146756766278
chr6	140632000	140633000	-0.7629720290776714
chr6	140633000	140634000	-1.9333241671025507
chr6	140635000	140636000	-0.04039341284853362
chr6	140636000	140637000	1.4531154752472748
chr6	140638000	140639000	-0.9863139240796908
chr6	140639000	140640000	-0.41417455438522977
chr6	140640000	140641000	-0.22213616380684406
chr6	140641000	140642000	-0.27669341597410846
chr6	140642000	140643000	-1.1316100993557578
chr6	140643000	140644000	1.407724490640549
chr6	140644000	140645000	-1.9600130474703403
chr6	140645000	140646000	-2.187123016622852
chr6	140647000	140648000	1.2096116779284718
chr6	140648000	140649000	-0.5177834555179379
chr6	140649000	140650000	0.2965158978239693
chr6	140650000	140651000	-0.07455197669338719
chr6	140651000	140652000	0.5266783176117351
chr6	140653000	140654000	-0.6193519333965914
chr6	140654000	140655000	0.6908105975364843
chr6	140655000	140656000	1.7907821305225526
chr6	140656000	140657000	0.5742564847313544
chr6	140657000	140658000	-2.1061021534130844
chr6	140658000	140659000	-1.9644902195951008
chr6	140659000	140660000	0.3779434288616844
chr6	140661000	140662000	-1.0604185551363638
chr6	140662000	140663000	0.3777297730644287
chr6	140663000	140664000	-0.023064086414435116
chr6	140665000	140666000	0.5672716479395082
chr6	140666000	140667000	-0.2517313564333154
chr6	140667000	140668000	-0.5367922814598096
chr6	140668000	140669000	-1.7181022795667131
chr6	140669000	140670000	0.14117621155358603
chr6	140670000	140671000	0.09137066893724867
chr6	140671000	140672000	-3.1785377675834825
chr6	140672000	140673000	0.30230721032580854
chr6	140673000	140674000	-1.2122515157792777
chr6	140674000	140675000	-0.04451549685620401
chr6	140675000	140676000	-1.1542024518014757
chr6	140676000	140677000	-0.6033877185455186
chr6	140677000	140678000	-0.20842540316323702
chr6	140678000	140679000	-0.2169432528382712
chr6	140684000	140685000	-3.7722025220062063
chr6	140685000	140686000	-1.369087925632671
chr6	140686000	140687000	-0.03354328730620501
chr6	140689000	140690000	-1.4604344163528296
chr6	140690000	140691000	-0.8253183143600783
chr6	140691000	140692000	-0.5257837125063738
chr6	140692000	140693000	-0.025008429312160192
chr6	140693000	140694000	0.26237669401127495
chr6	140694000	140695000	-1.709488399237319
chr6	140695000	140696000	-1.5263369925116888
chr6	140696000	140697000	0.6023782563966873
chr6	140697000	140698000	-0.7165103205862159
chr6	140698000	140699000	0.414933077502146
chr6	140699000	140700000	-2.3709607147631786
chr6	140700000	140701000	-1.3889915796426295
chr6	140702000	140703000	-0.7530764554241101
chr6	140703000	140704000	0.519784530703973
chr6	140704000	140705000	-1.1561154158884506
chr6	140705000	140706000	-1.7576807986079128
chr6	140706000	140707000	0.7746228743729935
chr6	140707000	140708000	-1.8866994153356529
chr6	140708000	140709000	-0.7494862274095726
chr6	140709000	140710000	0.5243156483405043
chr6	140711000	140712000	-1.164550379814445
chr6	140714000	140715000	-2.611429841331546
chr6	140715000	140716000	-1.2641543286326977
chr6	140717000	140718000	-0.19336111108431658
chr6	140718000	140719000	-1.9523530632615695
chr6	140719000	140720000	2.576122927502472
chr6	140720000	140721000	-0.44560763862416325
chr6	140721000	140722000	0.467236439404561
chr6	140722000	140723000	-2.689074220041455
chr6	140723000	140724000	0.1465725138977242
chr6	140724000	140725000	-1.8695340575171997
chr6	140725000	140726000	0.6478153621935624
chr6	140726000	140727000	-0.3271504625733716
chr6	140727000	140728000	-1.2721892639687287
chr6	140728000	140729000	-0.5492833388367487
chr6	140729000	140730000	-1.0433137766753724
chr6	140730000	140731000	0.1596530038669091
chr6	140731000	140732000	-0.18972104808286672
chr6	140732000	140733000	0.49138772598622693
chr6	140733000	140734000	-0.31161735092875287
chr6	140734000	140735000	-0.7827491229728079
chr6	140736000	140737000	-0.6378932433255385
chr6	140737000	140738000	-1.51154343038984
chr6	140738000	140739000	-1.560134521868936
chr6	140739000	140740000	-1.850004970551982
chr6	140740000	140741000	-0.5630363479851618
chr6	140741000	140742000	0.1301025013252727
chr6	140742000	140743000	-2.7640822687992515
chr6	140743000	140744000	-0.502255747373888
chr6	140744000	140745000	0.0662300468415631
chr6	140745000	140746000	1.402040261359166
chr6	140747000	140748000	0.10243293224713404
chr6	140748000	140749000	0.24099862599159594
chr6	140749000	140750000	0.1885920831596403
chr6	140750000	140751000	-0.4178540607935703
chr6	140751000	140752000	0.10164126822883887
chr6	140752000	140753000	0.6543340754519045
chr6	140753000	140754000	-0.7426504500308938
chr6	140754000	140755000	0.3255879127156426
chr6	140755000	140756000	0.3689878310829393
chr6	140756000	140757000	0.8982258354935755
chr6	140757000	140758000	1.8866800482587338
chr6	140758000	140759000	1.125520016549325
chr6	140759000	140760000	0.6984093541632032
chr6	140761000	140762000	-1.5225382567924404
chr6	140762000	140763000	-1.4718933204903104
chr6	140763000	140764000	-0.05169887191686454
chr6	140764000	140765000	-0.1255271650126887
chr6	140765000	140766000	0.5223025507131346
chr6	140766000	140767000	-1.4887314373370606
chr6	140767000	140768000	-0.47455414156662773
chr6	140768000	140769000	-1.0782633609921934
chr6	140769000	140770000	-1.3877671012209098
chr6	140771000	140772000	-0.21912453315600067
chr6	140772000	140773000	-0.13545457590006826
chr6	140773000	140774000	-1.2079443901212192
chr6	140774000	140775000	1.5838721751130704
chr6	140775000	140776000	-0.0460822240544651
chr6	140776000	140777000	0.19526222850387182
chr6	140777000	140778000	0.7314993320992408
chr6	140779000	140780000	-0.9369117240986052
chr6	140780000	140781000	1.091673056370562
chr6	140781000	140782000	0.9880030238053195
chr6	140782000	140783000	-0.08915750166858351
chr6	140783000	140784000	0.44657310141387163
chr6	140784000	140785000	0.975086111277774
chr6	140785000	140786000	1.6636557086007258
chr6	140786000	140787000	0.76538677200399
chr6	140787000	140788000	0.04395826028673333
chr6	140788000	140789000	0.6862355673861447
chr6	140789000	140790000	1.2785968956127973
chr6	140790000	140791000	0.555543502270669
chr6	140791000	140792000	-0.35643698323205186
chr6	140792000	140793000	0.47969624409552275
chr6	140793000	140794000	1.4154975035954878
chr6	140794000	140795000	-0.14632769102213267
chr6	140795000	140796000	-0.45123823778417876
chr6	140796000	140797000	-0.6089955519056822
chr6	140797000	140798000	0.03806797076815871
chr6	140799000	140800000	0.4083381112446079
chr6	140800000	140801000	-0.6890547276163673
chr6	140801000	140802000	-1.3552110560880626
chr6	140802000	140803000	-0.7020977830646778
chr6	140803000	140804000	-0.9536555125066339
chr6	140804000	140805000	0.13532033316469122
chr6	140806000	140807000	0.4506101717121622
chr6	140808000	140809000	0.5921411127165265
chr6	140809000	140810000	0.9312737463262003
chr6	140814000	140815000	-0.1683393397121216
chr6	140815000	140816000	0.5485795550305262
chr6	140816000	140817000	0.414647020400933
chr6	140817000	140818000	-1.2793388606997147
chr6	140818000	140819000	0.8959054229944133
chr6	140819000	140820000	-1.2230504721722788
chr6	140821000	140822000	-0.5719817664413291
chr6	140822000	140823000	-0.938235069554163
chr6	140823000	140824000	0.6873387274141607
chr6	140824000	140825000	-0.4281267961773743
chr6	140825000	140826000	0.243425811469135
chr6	140826000	140827000	0.45583433639200405
chr6	140827000	140828000	-0.9843331977361943
chr6	140828000	140829000	0.43268653110843686
chr6	140830000	140831000	-0.263705371767105
chr6	140831000	140832000	-1.3214824719833258
chr6	140833000	140834000	0.6396451483756029
chr6	140835000	140836000	2.6678780290065323
chr6	140836000	140837000	-1.2351432401624902
chr6	140838000	140839000	1.5645385395136122
chr6	140842000	140843000	0.20776886961982002
chr6	140843000	140844000	-0.9674426571727114
chr6	140845000	140846000	-0.20255820212226905
chr6	140846000	140847000	0.7618640465039802
chr6	140847000	140848000	-0.18132332189754868
chr6	140848000	140849000	0.3803911038099032
chr6	140849000	140850000	-1.163238927173579
chr6	140850000	140851000	-0.20677817041490618
chr6	140851000	140852000	-0.7175064890367228
chr6	140852000	140853000	-0.22332685396749777
chr6	140854000	140855000	-1.397246973405851
chr6	140855000	140856000	0.07458569377056955
chr6	140856000	140857000	0.7104635580673829
chr6	140857000	140858000	-1.6087476328633905
chr6	140858000	140859000	1.6785439133482583
chr6	140860000	140861000	-3.5886325158865837
chr6	140861000	140862000	0.6652451222151418
chr6	140864000	140865000	0.3930676036046541
chr6	140865000	140866000	-0.31058608770691665
chr6	140866000	140867000	-2.474869722978564
chr6	140867000	140868000	-1.3969778182710015
chr6	140868000	140869000	-3.399155004349272
chr6	140869000	140870000	-1.651466549072191
chr6	140870000	140871000	-2.678314667774114
chr6	140871000	140872000	-2.073573742252084
chr6	140872000	140873000	-2.4484421233240514
chr6	140875000	140876000	-1.28329290120857
chr6	140876000	140877000	-2.807409353266171
chr6	140877000	140878000	-0.9575193907252784
chr6	140879000	140880000	-1.0150858865123455
chr6	140880000	140881000	-0.42198354045978076
chr6	140881000	140882000	-1.7306129518378097
chr6	140882000	140883000	-1.3733056568156077
chr6	140883000	140884000	-0.4400916282557271
chr6	140884000	140885000	-0.5260801711248051
chr6	140885000	140886000	-1.9037996669234345
chr6	140886000	140887000	-0.816800204822285
chr6	140887000	140888000	-1.7198786849262961
chr6	140888000	140889000	-1.816708982121656
chr6	140889000	140890000	-1.2447691824989118
chr6	140890000	140891000	-0.8003697726671416
chr6	140891000	140892000	-0.15978228676207223
chr6	140892000	140893000	-0.47142729593148286
chr6	140893000	140894000	2.6721578743473455
chr6	140894000	140895000	0.1753768285230924
chr6	140895000	140896000	0.40125963335490156
chr6	140896000	140897000	0.7066129021194395
chr6	140897000	140898000	1.1187156750851786
chr6	140898000	140899000	0.3516196196074688
chr6	140899000	140900000	-0.9134493180578686
chr6	140900000	140901000	-0.870670260371065
chr6	140901000	140902000	-1.7169958351544434
chr6	140902000	140903000	-1.0831712641516535
chr6	140903000	140904000	0.00560799106575447
chr6	140905000	140906000	-0.3262125911778227
chr6	140906000	140907000	-0.46718059390190336
chr6	140907000	140908000	0.09641769743347135
chr6	140908000	140909000	-2.210153350673257
chr6	140909000	140910000	-0.4211249385910093
chr6	140911000	140912000	-0.257199987574569
chr6	140912000	140913000	0.8747470777742539
chr6	140913000	140914000	-0.7717508986433886
chr6	140914000	140915000	0.3707862793203565
chr6	140915000	140916000	-0.5375628699887878
chr6	140916000	140917000	-0.11197988334820484
chr6	140917000	140918000	-1.0229366360085803
chr6	140918000	140919000	1.2424941706886503
chr6	140919000	140920000	-1.7805281529040224
chr6	140921000	140922000	-1.436965811670482
chr6	140922000	140923000	-0.6703536247346716
chr6	140923000	140924000	-1.1531403866864909
chr6	140924000	140925000	1.7295964761629343
chr6	140925000	140926000	1.0535091296574317
chr6	140926000	140927000	-0.7788999934787658
chr6	140927000	140928000	0.9783931483286892
chr6	140928000	140929000	-0.9908714612783973
chr6	140929000	140930000	-1.099279652368798
chr6	140930000	140931000	-0.4065760551873194
chr6	140931000	140932000	1.1590625031489246
chr6	140932000	140933000	-2.357264726304958
chr6	140933000	140934000	-2.17494858565631
chr6	140934000	140935000	-0.8935861515537509
chr6	140935000	140936000	-1.0180504592389124
chr6	140936000	140937000	0.9742029933601091
chr6	140937000	140938000	-1.9475313120155266
chr6	140938000	140939000	-1.6864502976710622
chr6	140939000	140940000	-1.1799406716134555
chr6	140940000	140941000	0.18260807123665151
chr6	140941000	140942000	-0.344195259042057
chr6	140942000	140943000	-1.5732581653538564
chr6	140943000	140944000	-1.669355066086195
chr6	140944000	140945000	-0.8174191237306552
chr6	140945000	140946000	0.1564156326109759
chr6	140946000	140947000	-2.1704203268759112
chr6	140947000	140948000	-0.9520437782253591
chr6	140948000	140949000	1.0830358152926347
chr6	140949000	140950000	-0.5611265415357419
chr6	140950000	140951000	-0.6986164771860435
chr6	140951000	140952000	0.26373441214100196
chr6	140952000	140953000	-0.41394474680405063
chr6	140953000	140954000	-2.2573047170045926
chr6	140954000	140955000	-1.131645805234754
chr6	140955000	140956000	-0.40526225902325713
chr6	140956000	140957000	0.023830380754969474
chr6	140957000	140958000	0.6726346490815458
chr6	140958000	140959000	0.5190625461546147
chr6	140959000	140960000	-0.934875217750475
chr6	140960000	140961000	0.06983587534815205
chr6	140961000	140962000	-1.1400195093106136
chr6	140963000	140964000	-1.122773722185084
chr6	140964000	140965000	-2.0229623623085597
chr6	140965000	140966000	-1.8836037781143253
chr6	140966000	140967000	-2.2499293429482714
chr6	140967000	140968000	-3.156103283678999
chr6	140969000	140970000	-0.009065483236822781
chr6	140970000	140971000	0.7967561398309265
chr6	140976000	140977000	-1.8006324560424773
chr6	140977000	140978000	-3.641274851428891
chr6	140978000	140979000	-0.21283637485238907
chr6	140979000	140980000	0.7196259116564696
chr6	140980000	140981000	-0.3967481002952129
chr6	140981000	140982000	-1.4271641805156907
chr6	140983000	140984000	-0.18491145291258673
chr6	140984000	140985000	-1.5404077064705444
chr6	140985000	140986000	-0.5130942573523998
chr6	140986000	140987000	-1.9629200473664206
chr6	140987000	140988000	-1.87052561946223
chr6	140988000	140989000	-1.641329909905469
chr6	140989000	140990000	-3.7450359525913095
chr6	140991000	140992000	-2.7573937897305862
chr6	140992000	140993000	-0.7095259764099617
chr6	140993000	140994000	-2.2615170424775437
chr6	140994000	140995000	-1.4467360432878191
chr6	140995000	140996000	-1.4143171640784957
chr6	140996000	140997000	-2.535634317074658
chr6	140997000	140998000	-3.4746921412920297
chr6	140998000	140999000	-2.5827333535276398
chr6	140999000	141000000	-2.3821829112139445
chr6	141000000	141001000	-0.4950040251966957
chr6	141001000	141002000	-2.0417619964621965
chr6	141002000	141003000	-2.5588457924992025
chr6	141003000	141004000	-1.1390817365242694
chr6	141005000	141006000	-2.4345948581862973
chr6	141006000	141007000	-0.6321917058195711
chr6	141007000	141008000	0.9758417030447796
chr6	141008000	141009000	-0.4702038475156083
chr6	141009000	141010000	0.8327337688740695
chr6	141010000	141011000	1.8352348210522818
chr6	141011000	141012000	-1.4997498916826812
chr6	141012000	141013000	-0.9680356835291792
chr6	141013000	141014000	-0.5801424620115088
chr6	141014000	141015000	-0.4147209058277663
chr6	141016000	141017000	0.10777014207854367
chr6	141017000	141018000	2.287120832485422
chr6	141018000	141019000	0.23907618208068995
chr6	141019000	141020000	-0.9626030121540959
chr6	141020000	141021000	-1.427360862379685
chr6	141021000	141022000	0.3347183599673514
chr6	141022000	141023000	-2.0983089860471797
chr6	141023000	141024000	-1.3390643362646044
chr6	141024000	141025000	0.6240830088656892
chr6	141025000	141026000	0.24555737679868986
chr6	141026000	141027000	-1.4467193428613063
chr6	141027000	141028000	1.6695494310211565
chr6	141028000	141029000	-0.6116925329647771
chr6	141030000	141031000	-1.5614040913612217
chr6	141032000	141033000	-0.677490303677977
chr6	141033000	141034000	-1.5971230176455176
chr6	141034000	141035000	0.059401731700032455
chr6	141035000	141036000	-1.2187947122064187
chr6	141036000	141037000	-0.9384600633902724
chr6	141037000	141038000	-1.5535901947265645
chr6	141038000	141039000	-1.2063160420705161
chr6	141039000	141040000	-3.2634730155091645
chr6	141042000	141043000	-1.339607110209843
chr6	141043000	141044000	-0.1123239181704775
chr6	141044000	141045000	-0.8740549263126974
chr6	141045000	141046000	1.058747916541762
chr6	141046000	141047000	-1.5463910939271974
chr6	141048000	141049000	-0.9817165196876957
chr6	141049000	141050000	0.1498268594996712
chr6	141050000	141051000	-0.510895510875486
chr6	141051000	141052000	0.01655380440067786
chr6	141052000	141053000	0.1159674971378837
chr6	141053000	141054000	-1.050562412200345
chr6	141054000	141055000	0.5982002142115436
chr6	141055000	141056000	0.31988292525152295
chr6	141056000	141057000	1.8238152887447279
chr6	141057000	141058000	-1.4893655995874298
chr6	141058000	141059000	-0.47089255497837595
chr6	141059000	141060000	-1.6772518671319872
chr6	141060000	141061000	0.681194547843794
chr6	141061000	141062000	-0.2181287897608738
chr6	141063000	141064000	-0.7485672823902051
chr6	141064000	141065000	-2.0067012208161836
chr6	141065000	141066000	-0.9358625869755657
chr6	141067000	141068000	-1.8570234285333644
chr6	141068000	141069000	-0.16020405460051593
chr6	141069000	141070000	0.6636374583799225
chr6	141070000	141071000	-2.7235918861792596
chr6	141071000	141072000	-1.0264620200154635
chr6	141072000	141073000	-3.4018018690169662
chr6	141073000	141074000	-0.8857311689314689
chr6	141074000	141075000	0.4085667681328827
chr6	141075000	141076000	0.6071767104959372
chr6	141076000	141077000	-0.9343448578099073
chr6	141077000	141078000	1.9451999239074953
chr6	141078000	141079000	0.0769847090554161
chr6	141079000	141080000	0.5687347052314298
chr6	141080000	141081000	-0.7964717545835629
chr6	141081000	141082000	-0.2227310302657896
chr6	141082000	141083000	0.5397763146919707
chr6	141085000	141086000	0.7219136308162646
chr6	141086000	141087000	-0.5389832467864439
chr6	141087000	141088000	0.29112768824995766
chr6	141088000	141089000	1.004533821054741
chr6	141089000	141090000	0.826889468635943
chr6	141090000	141091000	-0.07630747419256886
chr6	141091000	141092000	-1.8875185061240465
chr6	141092000	141093000	-2.030834667869735
chr6	141094000	141095000	-2.0386465394760993
chr6	141095000	141096000	-0.9814934572467621
chr6	141096000	141097000	0.7292074327893331
chr6	141097000	141098000	-2.1379745588564214
chr6	141098000	141099000	-0.5572887560301021
chr6	141099000	141100000	0.29092744991738484
chr6	141100000	141101000	-0.10508767232727878
chr6	141101000	141102000	-1.638369389017691
chr6	141102000	141103000	0.3118978837636098
chr6	141103000	141104000	0.5476423535048106
chr6	141104000	141105000	-1.6337010230846571
chr6	141105000	141106000	0.979638947415101
chr6	141106000	141107000	0.024127561946191853
chr6	141107000	141108000	-0.5638813648398538
chr6	141108000	141109000	-0.02359371323905839
chr6	141109000	141110000	-1.6858639135398852
chr6	141110000	141111000	-0.11750480074642536
chr6	141111000	141112000	0.14127640646534254
chr6	141112000	141113000	-2.0239008560804512
chr6	141113000	141114000	-1.8175493439673458
chr6	141114000	141115000	1.4440213163403568
chr6	141115000	141116000	-0.15079158353031286
chr6	141116000	141117000	-0.15938823032517546
chr6	141117000	141118000	0.6204286260995724
chr6	141118000	141119000	-1.4723717788075836
chr6	141120000	141121000	1.5485274893685823
chr6	141121000	141122000	0.9257020267776459
chr6	141122000	141123000	0.5220909168313173
chr6	141123000	141124000	0.08049208198562315
chr6	141124000	141125000	-1.8616336814265042
chr6	141125000	141126000	-0.6561115195276799
chr6	141127000	141128000	-0.18364527678096115
chr6	141129000	141130000	0.5261067458507491
chr6	141130000	141131000	-0.02409868624031678
chr6	141131000	141132000	-0.20204638776773942
chr6	141132000	141133000	-0.19596156598854092
chr6	141133000	141134000	-2.4100795603874565
chr6	141134000	141135000	0.037646045186129816
chr6	141135000	141136000	1.0459959333233693
chr6	141136000	141137000	-1.6513719235358097
chr6	141137000	141138000	0.1316497866989827
chr6	141138000	141139000	-1.7404122149288752
chr6	141140000	141141000	-1.5849992705325437
chr6	141141000	141142000	-1.5853522836098566
chr6	141142000	141143000	0.32976368849811605
chr6	141144000	141145000	-0.440603713884539
chr6	141145000	141146000	1.0724572794334062
chr6	141146000	141147000	-0.24883921115076438
chr6	141147000	141148000	1.4896324786091677
chr6	141148000	141149000	-0.2867846004794522
chr6	141150000	141151000	0.93217775305682
chr6	141151000	141152000	-0.5570014573253335
chr6	141152000	141153000	-1.5493174323578645
chr6	141154000	141155000	0.9004110953623656
chr6	141155000	141156000	-0.4631097342239069
chr6	141156000	141157000	-0.3889927023855412
chr6	141157000	141158000	0.9948999111936183
chr6	141158000	141159000	1.1176245439308348
chr6	141159000	141160000	1.3727746320382614
chr6	141160000	141161000	0.3396471844881909
chr6	141161000	141162000	1.5865781936598655
chr6	141163000	141164000	-1.7415513795476845
chr6	141165000	141166000	0.5845384053754562
chr6	141166000	141167000	0.6787916067911148
chr6	141167000	141168000	-0.5071109061565341
chr6	141168000	141169000	0.37436911028574754
chr6	141169000	141170000	-3.429293142712293
chr6	141170000	141171000	-1.726080727501008
chr6	141171000	141172000	-1.5697514028652626
chr6	141172000	141173000	0.0822695981566061
chr6	141173000	141174000	-2.086345899459131
chr6	141174000	141175000	0.9987287186893284
chr6	141175000	141176000	-0.8736944275859917
chr6	141176000	141177000	0.48775896490637755
chr6	141177000	141178000	-1.6873006848623255
chr6	141178000	141179000	-2.9815871295033913
chr6	141179000	141180000	-2.5608261637595215
chr6	141180000	141181000	-1.5205232938975632
chr6	141181000	141182000	-1.869888333925156
chr6	141182000	141183000	-2.2612610461029554
chr6	141183000	141184000	-1.7343740766712126
chr6	141184000	141185000	-2.724740305895959
chr6	141185000	141186000	-1.2251985629054556
chr6	141186000	141187000	-0.14433563413985326
chr6	141187000	141188000	-1.749375823633466
chr6	141190000	141191000	-4.022043767896094
chr6	141191000	141192000	-1.1972287044262224
chr6	141193000	141194000	-1.8746213562696785
chr6	141194000	141195000	-0.2549352086391547
chr6	141195000	141196000	-1.4958681196841446
chr6	141197000	141198000	-0.5316903888136263
chr6	141198000	141199000	-0.8940459566923156
chr6	141199000	141200000	-3.0294612801563523
chr6	141200000	141201000	-1.907160246029874
chr6	141201000	141202000	-0.2909064975732644
chr6	141202000	141203000	0.5423445708815035
chr6	141203000	141204000	-1.3158886546971862
chr6	141204000	141205000	-1.3656062148806725
chr6	141205000	141206000	-3.2645336617476453
chr6	141207000	141208000	0.5536356737908572
chr6	141208000	141209000	-0.9184490536926637
chr6	141209000	141210000	0.3375988997246846
chr6	141210000	141211000	-1.4541270533664685
chr6	141211000	141212000	0.19269240284625702
chr6	141212000	141213000	1.4907553568517058
chr6	141213000	141214000	0.03018069725168181
chr6	141214000	141215000	1.410341215719277
chr6	141215000	141216000	-0.9311544131207087
chr6	141216000	141217000	0.899326971971501
chr6	141218000	141219000	-2.102980142246178
chr6	141219000	141220000	0.369139395148273
chr6	141220000	141221000	-1.6566816642386952
chr6	141222000	141223000	0.772832056371219
chr6	141223000	141224000	0.6435002008845211
chr6	141224000	141225000	0.8526573046153709
chr6	141226000	141227000	-0.07632606175164088
chr6	141230000	141231000	-0.8189021711266442
chr6	141231000	141232000	1.6532221185758023
chr6	141232000	141233000	-0.12039899672487686
chr6	141233000	141234000	-0.9819927685461046
chr6	141237000	141238000	-1.9787111601850924
chr6	141238000	141239000	-2.1411638833478452
chr6	141239000	141240000	-0.8826557949415559
chr6	141240000	141241000	-0.696330264329722
chr6	141241000	141242000	0.4210440906518297
chr6	141242000	141243000	-1.8688341255928802
chr6	141243000	141244000	0.49080973191157695
chr6	141244000	141245000	-0.9825261866446396
chr6	141245000	141246000	-1.046153101659522
chr6	141246000	141247000	1.593429096455987
chr6	141247000	141248000	-0.923363694892659
chr6	141248000	141249000	-1.6108608261278226
chr6	141249000	141250000	0.18066682914031976
chr6	141250000	141251000	-0.5572580495947309
chr6	141251000	141252000	-0.25326437972181975
chr6	141252000	141253000	-1.253716551512174
chr6	141253000	141254000	-2.2801186406510974
chr6	141255000	141256000	-1.8589799877992916
chr6	141256000	141257000	-0.8796882251701263
chr6	141257000	141258000	-0.5403967284043317
chr6	141258000	141259000	0.583571813808682
chr6	141259000	141260000	1.3491301184487616
chr6	141261000	141262000	2.060563162084003
chr6	141262000	141263000	-0.3118623468462843
chr6	141263000	141264000	-2.451931082461745
chr6	141264000	141265000	-0.8786407957113191
chr6	141265000	141266000	-0.5286504266502179
chr6	141266000	141267000	-1.8704969633207242
chr6	141267000	141268000	-1.9485709098299075
chr6	141268000	141269000	-2.087764138829138
chr6	141270000	141271000	-0.05430232795259077
chr6	141271000	141272000	-0.8211645287613925
chr6	141272000	141273000	0.2006411216865963
chr6	141273000	141274000	-1.503402758373547
chr6	141274000	141275000	-0.08029155142645655
chr6	141275000	141276000	0.5467363864312841
chr6	141276000	141277000	0.22149206665633217
chr6	141278000	141279000	-1.028724326610104
chr6	141279000	141280000	-1.3274056594351549
chr6	141280000	141281000	-1.2846937694869955
chr6	141281000	141282000	-0.7071700255511674
chr6	141282000	141283000	-1.389746179387372
chr6	141283000	141284000	-1.610387626845193
chr6	141285000	141286000	-0.4312603155399272
chr6	141286000	141287000	-1.541217201602851
chr6	141287000	141288000	-2.554808300426968
chr6	141289000	141290000	0.14347254207964852
chr6	141290000	141291000	-0.4099688670143673
chr6	141291000	141292000	-0.41355535947103067
chr6	141292000	141293000	-1.2862390844945553
chr6	141293000	141294000	-2.8576100729065637
chr6	141294000	141295000	-1.1034907296974297
chr6	141295000	141296000	-2.3688644194232054
chr6	141296000	141297000	-1.520561470370525
chr6	141297000	141298000	-1.323928521010795
chr6	141298000	141299000	-0.0036034654210611717
chr6	141299000	141300000	-2.3528609409989723
chr6	141300000	141301000	0.10945230937762834
chr6	141301000	141302000	0.5488710601223613
chr6	141302000	141303000	-0.9649804298569146
chr6	141303000	141304000	-1.0901095258605455
chr6	141304000	141305000	-0.6801342070376841
chr6	141305000	141306000	-1.729386484310158
chr6	141306000	141307000	-0.6878797321835795
chr6	141307000	141308000	-2.046666011497946
chr6	141308000	141309000	-1.391410703421452
chr6	141309000	141310000	0.4503364491796628
chr6	141310000	141311000	-1.6280578525537817
chr6	141311000	141312000	-0.5755760672536565
chr6	141312000	141313000	0.2956795455390645
chr6	141313000	141314000	-0.19361438694998373
chr6	141314000	141315000	-0.3457534062300448
chr6	141315000	141316000	-2.7587535894973176
chr6	141316000	141317000	-1.2126929846517585
chr6	141317000	141318000	-2.331500568489089
chr6	141318000	141319000	0.3655620586761956
chr6	141319000	141320000	-0.8890696860327414
chr6	141320000	141321000	1.876964118052382
chr6	141321000	141322000	0.7232860405512699
chr6	141322000	141323000	-1.2968638376352266
chr6	141323000	141324000	-1.9046400523847888
chr6	141324000	141325000	-0.9074082097870699
chr6	141325000	141326000	-0.31738691021130305
chr6	141326000	141327000	0.5387327448231561
chr6	141327000	141328000	-1.1697183114597283
chr6	141328000	141329000	0.8001933417109587
chr6	141329000	141330000	-1.4019810471456162
chr6	141330000	141331000	-0.9089253322496123
chr6	141332000	141333000	-2.3888523550119114
chr6	141333000	141334000	0.13115073867981134
chr6	141334000	141335000	-2.3452929813874572
chr6	141335000	141336000	-0.18768565539756923
chr6	141336000	141337000	-1.1609447940159843
chr6	141337000	141338000	-0.6320505733232133
chr6	141342000	141343000	-1.1770061616109468
chr6	141343000	141344000	-1.4465405548683197
chr6	141345000	141346000	-0.07647744162290077
chr6	141346000	141347000	-1.1882590361432723
chr6	141347000	141348000	-0.0007372186436983704
chr6	141348000	141349000	-1.2970054382047496
chr6	141349000	141350000	-1.0527059378243706
chr6	141350000	141351000	-3.4404530966990023
chr6	141351000	141352000	0.11493583153836028
chr6	141352000	141353000	-2.401008431646507
chr6	141353000	141354000	0.3958646407351049
chr6	141358000	141359000	-1.3325058587157863
chr6	141359000	141360000	-1.1762835028358685
chr6	141360000	141361000	0.6988374565830912
chr6	141361000	141362000	-0.820318448368527
chr6	141362000	141363000	-1.6105552712556142
chr6	141364000	141365000	-0.6820736314216606
chr6	141365000	141366000	-0.014582981045778974
chr6	141366000	141367000	-0.7881141264988655
chr6	141368000	141369000	-1.2970080918777516
chr6	141369000	141370000	-1.3792734556893438
chr6	141370000	141371000	-3.5461116328623516
chr6	141371000	141372000	-1.702272037600498
chr6	141373000	141374000	-0.6627164597961037
chr6	141374000	141375000	-0.3196068763732159
chr6	141375000	141376000	-0.0943446426563694
chr6	141376000	141377000	-0.8154336302146786
chr6	141378000	141379000	-0.6765045260760393
chr6	141379000	141380000	-1.3846991489798344
chr6	141380000	141381000	-0.16677222278835663
chr6	141382000	141383000	-1.175312428915819
chr6	141383000	141384000	-1.7836034936986096
chr6	141384000	141385000	0.21476678125670934
chr6	141385000	141386000	0.46782008690052324
chr6	141387000	141388000	-1.0975755869233543
chr6	141389000	141390000	-0.7050811984860864
chr6	141390000	141391000	-0.2154158378838676
chr6	141391000	141392000	-1.9685577600214537
chr6	141392000	141393000	0.1719299735105533
chr6	141393000	141394000	0.4391986557483415
chr6	141394000	141395000	1.9415844081748324
chr6	141395000	141396000	1.346239668765976
chr6	141396000	141397000	-0.3712261769680854
chr6	141398000	141399000	-2.180698385113863
chr6	141399000	141400000	-1.1412132456867026
chr6	141400000	141401000	-0.553504774681078
chr6	141402000	141403000	-1.9859119800561753
chr6	141403000	141404000	0.1261555218908885
chr6	141404000	141405000	0.14602213745304338
chr6	141405000	141406000	-1.9727009023629034
chr6	141406000	141407000	0.00527936961027829
chr6	141407000	141408000	-2.6308794172617946
chr6	141408000	141409000	-0.05046153765071183
chr6	141409000	141410000	-1.1577601685938448
chr6	141410000	141411000	-1.7861831550895564
chr6	141411000	141412000	-0.6491389768135629
chr6	141412000	141413000	-1.6073355887597507
chr6	141413000	141414000	-2.465902815576532
chr6	141414000	141415000	0.5184249947942421
chr6	141415000	141416000	0.37411925011203
chr6	141416000	141417000	0.3823647948039917
chr6	141419000	141420000	-0.5540279465733232
chr6	141420000	141421000	0.9784508709992616
chr6	141422000	141423000	-0.09245612772236875
chr6	141424000	141425000	-2.6915805796420944
chr6	141425000	141426000	-1.4422038042581877
chr6	141426000	141427000	0.6693075801185749
chr6	141427000	141428000	2.320080299502822
chr6	141429000	141430000	1.360444498335765
chr6	141430000	141431000	-0.2552697790373513
chr6	141431000	141432000	-0.42402257130342347
chr6	141433000	141434000	-0.6412520554225641
chr6	141436000	141437000	-0.45682866837722363
chr6	141438000	141439000	-0.18423720574466593
chr6	141439000	141440000	0.47940413613247196
chr6	141440000	141441000	0.8071514606414889
chr6	141441000	141442000	0.41422024340899366
chr6	141442000	141443000	-1.628363000298821
chr6	141443000	141444000	-0.13388871817559303
chr6	141444000	141445000	-1.231750076139967
chr6	141447000	141448000	-0.5990943259306395
chr6	141448000	141449000	-0.0968677425431698
chr6	141450000	141451000	1.0639339757433997
chr6	141451000	141452000	-0.8749794333267165
chr6	141452000	141453000	0.0924833865096222
chr6	141453000	141454000	0.07888658529881748
chr6	141454000	141455000	-1.0189642556868257
chr6	141455000	141456000	-3.176729714225633
chr6	141456000	141457000	-1.9027949559407402
chr6	141457000	141458000	-2.9203951592907837
chr6	141458000	141459000	-0.8785350029699378
chr6	141459000	141460000	-0.5192245654612416
chr6	141460000	141461000	-0.3033745760784793
chr6	141461000	141462000	-0.7353372778288827
chr6	141462000	141463000	-0.4070496067957747
chr6	141464000	141465000	1.4534424251159883
chr6	141465000	141466000	-0.5105234648603156
chr6	141466000	141467000	-0.5331671932528109
chr6	141467000	141468000	-0.9326922180262123
chr6	141468000	141469000	-0.6848967861512798
chr6	141469000	141470000	-0.11385871568377108
chr6	141470000	141471000	1.186524588962476
chr6	141471000	141472000	1.57417668285469
chr6	141472000	141473000	0.3786591369868011
chr6	141473000	141474000	0.6083832617189913
chr6	141474000	141475000	2.116464237597979
chr6	141476000	141477000	2.0099378922343636
chr6	141477000	141478000	0.08200816758694875
chr6	141478000	141479000	-0.3323107570557527
chr6	141479000	141480000	-0.7465362584960952
chr6	141480000	141481000	0.7725142076613422
chr6	141481000	141482000	1.2985987724129728
chr6	141482000	141483000	0.008842738140079706
chr6	141484000	141485000	0.9643204398529961
chr6	141485000	141486000	-0.7241323320970858
chr6	141487000	141488000	0.5186908500828046
chr6	141488000	141489000	-0.6784638295611989
chr6	141489000	141490000	-0.6650597571439919
chr6	141490000	141491000	-0.873554416329901
chr6	141491000	141492000	1.4190672466225391
chr6	141492000	141493000	-0.4900956939447232
chr6	141493000	141494000	0.26631717744903705
chr6	141494000	141495000	-0.26460040835452514
chr6	141496000	141497000	-2.3396569681739696
chr6	141498000	141499000	-1.3782477674116653
chr6	141500000	141501000	-0.06561691847133153
chr6	141501000	141502000	-0.5437989527119885
chr6	141502000	141503000	-0.41230510985735686
chr6	141503000	141504000	-0.7881084207960981
chr6	141504000	141505000	0.7179826577810294
chr6	141505000	141506000	-1.4516049760157888
chr6	141506000	141507000	0.19232144707743576
chr6	141507000	141508000	-1.787175422171829
chr6	141508000	141509000	-0.5413469521244169
chr6	141510000	141511000	0.07621298043646604
chr6	141511000	141512000	-2.149180353872023
chr6	141512000	141513000	0.3761840058238363
chr6	141513000	141514000	-0.529474721645509
chr6	141514000	141515000	-0.4422487993508461
chr6	141515000	141516000	0.2828295627725525
chr6	141516000	141517000	-0.054396569258962274
chr6	141517000	141518000	1.3753692161073996
chr6	141518000	141519000	-1.3755287245799686
chr6	141519000	141520000	-0.88387854512562
chr6	141520000	141521000	-1.7099126555998783
chr6	141521000	141522000	-0.7147761016778124
chr6	141523000	141524000	-2.6492200543207143
chr6	141524000	141525000	-0.5156448972590797
chr6	141525000	141526000	-1.7358180706065451
chr6	141526000	141527000	-1.0164564187986223
chr6	141527000	141528000	2.3021389481686785
chr6	141530000	141531000	-0.7350462895478894
chr6	141531000	141532000	0.6050096607001807
chr6	141532000	141533000	-0.8877469999762219
chr6	141533000	141534000	1.085912743861686
chr6	141534000	141535000	1.5253425760468824
chr6	141535000	141536000	-1.1404934629546661
chr6	141536000	141537000	-1.5078491288510425
chr6	141537000	141538000	-0.3687195432713764
chr6	141538000	141539000	-1.001718102874907
chr6	141539000	141540000	-0.4557875151254369
chr6	141540000	141541000	-0.6090756343556737
chr6	141541000	141542000	-0.8214801900613734
chr6	141543000	141544000	0.10809688832008907
chr6	141544000	141545000	0.2393620914607095
chr6	141545000	141546000	-0.294153910709285
chr6	141546000	141547000	-1.4834654661606426
chr6	141547000	141548000	0.44988090400421493
chr6	141548000	141549000	-1.6295669118853129
chr6	141550000	141551000	-0.07977733472886572
chr6	141551000	141552000	0.2291867114925762
chr6	141552000	141553000	0.750614252275942
chr6	141553000	141554000	-1.839823661800712
chr6	141554000	141555000	2.411359490978132
chr6	141555000	141556000	-2.1322498567378427
chr6	141556000	141557000	0.09961631722008472
chr6	141557000	141558000	-0.5417556296677978
chr6	141558000	141559000	1.5493249643377034
chr6	141559000	141560000	-0.14599372738899496
chr6	141560000	141561000	2.327099021135228
chr6	141561000	141562000	0.8791878966659454
chr6	141562000	141563000	2.5144835334689715
chr6	141564000	141565000	-0.370360995625015
chr6	141565000	141566000	-1.3718051994636122
chr6	141573000	141574000	-2.776803133410972
chr6	141574000	141575000	1.7381966738750805
chr6	141575000	141576000	0.5706100048911913
chr6	141576000	141577000	1.8855575141336693
chr6	141577000	141578000	-1.4573449734442274
chr6	141578000	141579000	-0.32707775844848025
chr6	141580000	141581000	-0.8527011745117113
chr6	141581000	141582000	1.25746098209237
chr6	141582000	141583000	-0.076493585315215
chr6	141583000	141584000	1.317264765419976
chr6	141584000	141585000	-0.6301069181463258
chr6	141585000	141586000	-1.3152160456443875
chr6	141586000	141587000	-1.2805739706157229
chr6	141587000	141588000	0.25651613700261566
chr6	141588000	141589000	1.5669264560750995
chr6	141589000	141590000	0.863484790726266
chr6	141590000	141591000	-0.6104161551325763
chr6	141591000	141592000	-0.982716071477498
chr6	141592000	141593000	1.0528443974153066
chr6	141593000	141594000	-0.2512647633139003
chr6	141594000	141595000	1.1058186473451799
chr6	141595000	141596000	-1.6790933878655638
chr6	141596000	141597000	-0.7229784943571139
chr6	141598000	141599000	-0.5599254020648893
chr6	141599000	141600000	-0.00944833002422808
chr6	141600000	141601000	0.23763622493738493
chr6	141601000	141602000	-0.6525594192835349
chr6	141602000	141603000	0.3796186064212701
chr6	141603000	141604000	-2.9207930653437737
chr6	141604000	141605000	0.6297229391179937
chr6	141605000	141606000	-1.0874240711048522
chr6	141606000	141607000	-0.27984855567734207
chr6	141607000	141608000	-0.5475094406564399
chr6	141608000	141609000	-1.0838419734009703
chr6	141609000	141610000	-1.6879894774648385
chr6	141610000	141611000	-0.428348101272518
chr6	141611000	141612000	0.6582022315771348
chr6	141612000	141613000	-1.5296906141968867
chr6	141613000	141614000	0.3414748399178862
chr6	141614000	141615000	-0.6067853316779577
chr6	141616000	141617000	2.052953547715364
chr6	141617000	141618000	0.5673523447876377
chr6	141618000	141619000	-3.5281635001511646
chr6	141622000	141623000	-1.444476456684169
chr6	141623000	141624000	0.2316425593189808
chr6	141624000	141625000	-1.1939039056063636
chr6	141625000	141626000	2.288157436730693
chr6	141626000	141627000	0.5084888249536381
chr6	141627000	141628000	0.3745072241667132
chr6	141628000	141629000	1.0903812683631737
chr6	141630000	141631000	0.2595245419154934
chr6	141631000	141632000	-0.41525723959579797
chr6	141632000	141633000	0.4800118760205194
chr6	141633000	141634000	0.6423005411834752
chr6	141634000	141635000	1.8764066182661776
chr6	141635000	141636000	-0.11940832653028365
chr6	141636000	141637000	-1.5021689261260716
chr6	141637000	141638000	0.13377475412006878
chr6	141639000	141640000	1.1437675305512591
chr6	141640000	141641000	-0.6455739005271847
chr6	141641000	141642000	-0.17114460878065743
chr6	141642000	141643000	-0.30430803625594965
chr6	141643000	141644000	-0.705796815212234
chr6	141645000	141646000	-0.09934435460016115
chr6	141646000	141647000	1.4665688559698093
chr6	141647000	141648000	-1.088328741442498
chr6	141648000	141649000	0.8339084198702752
chr6	141649000	141650000	1.7144104063016614
chr6	141650000	141651000	-0.10417160694213301
chr6	141651000	141652000	0.7539057602947659
chr6	141652000	141653000	-0.49967786725734614
chr6	141653000	141654000	-0.7432028995934955
chr6	141654000	141655000	0.158905304899053
chr6	141655000	141656000	1.3663861192266886
chr6	141656000	141657000	1.2502913123627852
chr6	141657000	141658000	0.4237771749489383
chr6	141658000	141659000	1.5357826536627903
chr6	141659000	141660000	0.43419698703620685
chr6	141660000	141661000	-0.7911063726933443
chr6	141661000	141662000	1.1664942737307435
chr6	141662000	141663000	-0.25002629475587557
chr6	141663000	141664000	0.860991234187262
chr6	141664000	141665000	0.061944167153769075
chr6	141665000	141666000	-0.0723043464497742
chr6	141666000	141667000	2.0100767999857423
chr6	141667000	141668000	0.980519883810171
chr6	141668000	141669000	1.9710722207052425
chr6	141669000	141670000	1.3522157918676305
chr6	141670000	141671000	1.857654725560508
chr6	141671000	141672000	1.6914222952736324
chr6	141672000	141673000	0.6027562525446767
chr6	141673000	141674000	0.9329776282299886
chr6	141674000	141675000	0.9991666142758089
chr6	141675000	141676000	0.6246270585288339
chr6	141676000	141677000	0.8337869775663385
chr6	141677000	141678000	1.2982553477313117
chr6	141679000	141680000	2.085557309500472
chr6	141680000	141681000	1.9734799360728197
chr6	141681000	141682000	0.4463852529869044
chr6	141682000	141683000	0.8608859780329274
chr6	141683000	141684000	0.011078797401007546
chr6	141684000	141685000	-0.29351496484324324
chr6	141686000	141687000	1.6877318098754501
chr6	141687000	141688000	0.20783931200681027
chr6	141688000	141689000	-0.4390214308724745
chr6	141689000	141690000	0.1634148598202857
chr6	141690000	141691000	-0.19160982102094087
chr6	141692000	141693000	1.100090547694216
chr6	141694000	141695000	0.6224514462300361
chr6	141695000	141696000	-1.2672795929063192
chr6	141696000	141697000	-1.4496831326210302
chr6	141697000	141698000	-0.20745960132579802
chr6	141698000	141699000	0.6060039202614436
chr6	141699000	141700000	-0.1800055543706336
chr6	141700000	141701000	2.58858811192768
chr6	141701000	141702000	0.11058800639386798
chr6	141702000	141703000	4.215358093731997
chr6	141703000	141704000	2.341652442341742
chr6	141704000	141705000	-0.14228130107533812
chr6	141705000	141706000	0.5706118201842677
chr6	141706000	141707000	1.0373481965240712
chr6	141707000	141708000	1.5506493840059536
chr6	141708000	141709000	0.09971063376622319
chr6	141709000	141710000	1.0460060436656182
chr6	141710000	141711000	-0.015465981385435455
chr6	141711000	141712000	1.5766101904558587
chr6	141712000	141713000	0.7257779345503447
chr6	141713000	141714000	0.1308107737079437
chr6	141714000	141715000	0.03246407263060301
chr6	141715000	141716000	2.2127585782372687
chr6	141716000	141717000	-1.8528011179906452
chr6	141718000	141719000	-0.7428363397010301
chr6	141719000	141720000	1.010413458413343
chr6	141720000	141721000	0.4153555950867032
chr6	141721000	141722000	0.5571697190692342
chr6	141725000	141726000	1.1571416263070566
chr6	141726000	141727000	1.8800282457953226
chr6	141727000	141728000	-0.2707372625156542
chr6	141728000	141729000	0.7387922930034542
chr6	141729000	141730000	0.4952970930669864
chr6	141730000	141731000	0.7454975986170244
chr6	141731000	141732000	-0.015254421028387415
chr6	141732000	141733000	2.070601847177774
chr6	141733000	141734000	-0.4769846081613304
chr6	141734000	141735000	1.2791927685922635
chr6	141735000	141736000	0.9107415956035209
chr6	141736000	141737000	1.5368201167386502
chr6	141737000	141738000	2.6729147609805484
chr6	141738000	141739000	0.8386804459384327
chr6	141739000	141740000	2.085335071607334
chr6	141740000	141741000	-0.6672114723469511
chr6	141741000	141742000	-0.6772471756168281
chr6	141742000	141743000	-0.5550102418126361
chr6	141743000	141744000	0.1242782582616235
chr6	141744000	141745000	-1.8348062173536581
chr6	141745000	141746000	-7.603574477586204
chr6	141746000	141747000	-3.9665094946820183
chr6	141752000	141753000	-1.8314849478101245
chr6	141753000	141754000	-0.45383383677251876
chr6	141754000	141755000	0.5085436561811537
chr6	141756000	141757000	-0.2097478687492822
chr6	141757000	141758000	2.2407305087639364
chr6	141758000	141759000	1.2679106215551328
chr6	141759000	141760000	1.3436520843388222
chr6	141760000	141761000	2.60875810219136
chr6	141761000	141762000	-0.6728952587804551
chr6	141762000	141763000	-0.35526030212465054
chr6	141763000	141764000	-1.898168470652814
chr6	141764000	141765000	1.0466084178829875
chr6	141765000	141766000	-0.32550997412155963
chr6	141766000	141767000	0.23350792351251243
chr6	141768000	141769000	0.3285752632522581
chr6	141769000	141770000	-0.16615147403921698
chr6	141770000	141771000	0.840067951392268
chr6	141771000	141772000	0.6077213118346907
chr6	141772000	141773000	2.4200816622537022
chr6	141773000	141774000	1.8161290473754146
chr6	141774000	141775000	0.026707578655921445
chr6	141775000	141776000	-0.3444224632937959
chr6	141776000	141777000	-0.5256353312776416
chr6	141777000	141778000	0.2516660244936384
chr6	141778000	141779000	1.5174718612031919
chr6	141780000	141781000	0.7886742061062881
chr6	141781000	141782000	0.7829133489988968
chr6	141783000	141784000	0.26487106614886696
chr6	141784000	141785000	1.0445356176716833
chr6	141785000	141786000	1.9010515915234216
chr6	141786000	141787000	0.9118025329894768
chr6	141787000	141788000	-1.3275836320170047
chr6	141788000	141789000	0.9384244280021569
chr6	141789000	141790000	1.6750328117041413
chr6	141790000	141791000	-0.02350406850562814
chr6	141791000	141792000	0.8797072972776522
chr6	141792000	141793000	-2.5953494849592382
chr6	141793000	141794000	-0.4585922979812502
chr6	141794000	141795000	-0.23747287494526667
chr6	141795000	141796000	-0.2207705661438603
chr6	141797000	141798000	0.5841101846944919
chr6	141798000	141799000	-0.3974863514007825
chr6	141799000	141800000	-1.0281556780363574
chr6	141800000	141801000	0.5068561411364296
chr6	141802000	141803000	1.1199360236788793
chr6	141803000	141804000	1.5453841986707848
chr6	141804000	141805000	1.568303732173689
chr6	141805000	141806000	-0.46715539305456055
chr6	141806000	141807000	1.9590516752000477
chr6	141807000	141808000	1.953395451370381
chr6	141808000	141809000	1.5011327578103018
chr6	141809000	141810000	0.22000620355096742
chr6	141810000	141811000	2.1238822423674026
chr6	141811000	141812000	1.2189878180941494
chr6	141812000	141813000	0.1753987412237459
chr6	141813000	141814000	-1.5690531082187351
chr6	141814000	141815000	-6.123722650531851
chr6	141815000	141816000	-7.675622909788969
chr6	141821000	141822000	-1.9529764595542398
chr6	141822000	141823000	-0.7787254309890984
chr6	141823000	141824000	0.6363024301508963
chr6	141824000	141825000	2.4427584608560298
chr6	141827000	141828000	0.7335421707975273
chr6	141828000	141829000	0.27290690939127277
chr6	141829000	141830000	0.060939687176650076
chr6	141830000	141831000	1.5933503494917503
chr6	141831000	141832000	0.9678463713841235
chr6	141832000	141833000	1.6970679902368526
chr6	141833000	141834000	-1.8270673555954577
chr6	141834000	141835000	1.3046777994502983
chr6	141835000	141836000	1.3042036148889944
chr6	141836000	141837000	-0.8619695554080593
chr6	141837000	141838000	2.660027833761759
chr6	141838000	141839000	0.0842982159714959
chr6	141839000	141840000	0.6521320968793666
chr6	141840000	141841000	1.2786822341900974
chr6	141841000	141842000	2.020734445638221
chr6	141842000	141843000	0.3817670421962067
chr6	141843000	141844000	0.6867350801033
chr6	141844000	141845000	1.7046720976240963
chr6	141845000	141846000	0.41470549327036377
chr6	141846000	141847000	-0.07240288179230288
chr6	141847000	141848000	1.1468358696965617
chr6	141848000	141849000	0.8186358685507138
chr6	141849000	141850000	-0.22939501446762736
chr6	141850000	141851000	1.261057795288918
chr6	141852000	141853000	-0.3143327457926807
chr6	141853000	141854000	0.0809686147736502
chr6	141854000	141855000	-0.27260756218122895
chr6	141855000	141856000	-0.4593492945355847
chr6	141856000	141857000	3.208294187882753
chr6	141858000	141859000	0.15006271131636317
chr6	141859000	141860000	-1.0169729436159152
chr6	141860000	141861000	0.7921210283528077
chr6	141861000	141862000	2.3731197302875486
chr6	141862000	141863000	0.8401428763279888
chr6	141863000	141864000	-1.415697268929353
chr6	141864000	141865000	-1.3402259026118957
chr6	141866000	141867000	0.7651107549293136
chr6	141867000	141868000	-0.7679647772966144
chr6	141868000	141869000	0.4897854985161789
chr6	141869000	141870000	-0.39223302103827207
chr6	141870000	141871000	-1.1010752528380752
chr6	141871000	141872000	-1.148983635265894
chr6	141872000	141873000	-0.44310935751106345
chr6	141873000	141874000	-1.3084761574912924
chr6	141874000	141875000	1.7233558639647484
chr6	141875000	141876000	0.8364402882184064
chr6	141876000	141877000	-0.7090008673185957
chr6	141877000	141878000	-1.2296764592951865
chr6	141878000	141879000	1.2125689231341714
chr6	141880000	141881000	1.734055249561133
chr6	141882000	141883000	1.051495717955231
chr6	141883000	141884000	-0.2526285750378365
chr6	141884000	141885000	-0.82915651055351
chr6	141885000	141886000	-1.0033831357989265
chr6	141886000	141887000	2.940931774548547
chr6	141887000	141888000	0.7351003773192613
chr6	141888000	141889000	0.8889603001280434
chr6	141889000	141890000	0.5733864296917944
chr6	141890000	141891000	-0.7776089464950816
chr6	141891000	141892000	-0.5419963161491935
chr6	141892000	141893000	-1.0617498599369324
chr6	141893000	141894000	-0.3236776647446177
chr6	141894000	141895000	0.11087552073703676
chr6	141895000	141896000	-1.1919127435858512
chr6	141896000	141897000	2.7152023338097546
chr6	141897000	141898000	-0.6181726948329813
chr6	141899000	141900000	-0.02502031402925501
chr6	141900000	141901000	1.2301512462746984
chr6	141901000	141902000	-0.7621567468018325
chr6	141903000	141904000	-1.3742791195050832
chr6	141904000	141905000	1.303136669447818
chr6	141905000	141906000	1.2096275479663599
chr6	141906000	141907000	2.012682700397758
chr6	141907000	141908000	0.9033209085664705
chr6	141908000	141909000	1.9171676090276748
chr6	141909000	141910000	-0.7315000828119668
chr6	141910000	141911000	-0.12283681930391224
chr6	141911000	141912000	3.6405108333067404
chr6	141912000	141913000	1.753328740042546
chr6	141913000	141914000	2.0666602492596544
chr6	141914000	141915000	-0.6435076850997911
chr6	141915000	141916000	-0.6726084482238599
chr6	141916000	141917000	-6.739112445164609
chr6	141917000	141918000	-4.156435586060154
chr6	141923000	141924000	-1.6620522881524495
chr6	141924000	141925000	0.013940928680380809
chr6	141925000	141926000	0.18287226730199366
chr6	141926000	141927000	0.5966329768710952
chr6	141928000	141929000	0.247696199546397
chr6	141929000	141930000	2.40530635856245
chr6	141930000	141931000	0.7628890205627712
chr6	141931000	141932000	1.3696314110485932
chr6	141932000	141933000	-0.4326573030903638
chr6	141933000	141934000	1.8577761038152
chr6	141934000	141935000	0.7440057197562423
chr6	141935000	141936000	0.9278798165946728
chr6	141936000	141937000	-0.49296833994133016
chr6	141937000	141938000	-0.4443410955494456
chr6	141939000	141940000	-0.9504861272226495
chr6	141940000	141941000	1.9175214012127129
chr6	141941000	141942000	-1.164252076042077
chr6	141944000	141945000	-1.748970911625159
chr6	141945000	141946000	-0.20788576258759803
chr6	141946000	141947000	-0.16525167344125152
chr6	141947000	141948000	1.9956926042380083
chr6	141948000	141949000	-1.039714043174577
chr6	141950000	141951000	-1.3929562069684287
chr6	141951000	141952000	-1.3950548122050348
chr6	141952000	141953000	-0.483778671575508
chr6	141953000	141954000	0.3836489371004856
chr6	141954000	141955000	0.2621114435567769
chr6	141955000	141956000	0.9826141589646871
chr6	141956000	141957000	-0.3673051059494632
chr6	141957000	141958000	1.4515399760953178
chr6	141958000	141959000	0.7297458040127315
chr6	141959000	141960000	-0.05342202439781172
chr6	141961000	141962000	1.8451069944408822
chr6	141962000	141963000	1.320878621425017
chr6	141964000	141965000	1.7522407937099156
chr6	141965000	141966000	0.6836683302907359
chr6	141966000	141967000	-0.8630352497825226
chr6	141967000	141968000	0.4469068269682745
chr6	141968000	141969000	0.7314407307475134
chr6	141970000	141971000	-4.8032692238753985
chr6	141971000	141972000	-5.449719765227697
chr6	141972000	141973000	-6.536523802723175
chr6	141973000	141974000	-4.173949089735565
chr6	141974000	141975000	-6.191426316897905
chr6	141976000	141977000	-1.988748362965421
chr6	141977000	141978000	0.6994713360864615
chr6	141978000	141979000	-0.3310445529851494
chr6	141979000	141980000	0.581390743219916
chr6	141980000	141981000	-0.011866742252015054
chr6	141981000	141982000	2.172058733345867
chr6	141982000	141983000	-1.2493869020807915
chr6	141983000	141984000	-0.30170449169574176
chr6	141984000	141985000	1.2510251194495525
chr6	141985000	141986000	-2.0114544603167617
chr6	141986000	141987000	1.9263203519940255
chr6	141987000	141988000	2.4659450422962896
chr6	141988000	141989000	0.2981816229767546
chr6	141989000	141990000	1.5862331153054998
chr6	141990000	141991000	-1.4480121608607794
chr6	141991000	141992000	0.09204766324819681
chr6	141992000	141993000	-0.14444891991404427
chr6	141993000	141994000	0.9560371649414433
chr6	141995000	141996000	1.0928984798586272
chr6	141996000	141997000	-0.10436606229766501
chr6	141997000	141998000	0.09806221642630061
chr6	141998000	141999000	-0.2929693210990003
chr6	141999000	142000000	0.1395782307660252
chr6	142000000	142001000	1.0667616613983528
chr6	142001000	142002000	-0.02194527493493045
chr6	142002000	142003000	0.7208677877045252
chr6	142003000	142004000	0.7621144207378665
chr6	142005000	142006000	1.5553262585124175
chr6	142006000	142007000	0.8210414557662059
chr6	142007000	142008000	-0.07508730100528363
chr6	142008000	142009000	0.4073622063891291
chr6	142009000	142010000	0.04875128196871735
chr6	142010000	142011000	1.0583882674737255
chr6	142011000	142012000	-0.3583244719384879
chr6	142012000	142013000	-0.282748344217567
chr6	142014000	142015000	-1.2643033083129978
chr6	142015000	142016000	-1.9400693306403278
chr6	142017000	142018000	-4.149060894327849
chr6	142018000	142019000	-2.924989750886959
chr6	142019000	142020000	-0.7489579779707606
chr6	142021000	142022000	-1.0593132995433179
chr6	142022000	142023000	1.2760261690034587
chr6	142023000	142024000	1.523848532048345
chr6	142024000	142025000	0.06734770599624859
chr6	142025000	142026000	0.26893953325646386
chr6	142026000	142027000	2.401739471249871
chr6	142027000	142028000	1.888013636053436
chr6	142028000	142029000	1.8500670762512883
chr6	142029000	142030000	1.491873329594768
chr6	142030000	142031000	-1.115283449465149
chr6	142031000	142032000	0.6629474678923386
chr6	142033000	142034000	0.41400034811758324
chr6	142034000	142035000	0.059433525966399295
chr6	142035000	142036000	0.6892994834202194
chr6	142036000	142037000	-0.8994530491213805
chr6	142037000	142038000	0.7780923476940763
chr6	142038000	142039000	-1.0245771396307954
chr6	142039000	142040000	2.254684437518252
chr6	142040000	142041000	-0.5231882492069849
chr6	142041000	142042000	0.24200589375158627
chr6	142042000	142043000	-0.4803215441741674
chr6	142043000	142044000	2.354731150956777
chr6	142044000	142045000	0.3762606394235789
chr6	142045000	142046000	0.8768632090018853
chr6	142046000	142047000	0.3334063624462397
chr6	142047000	142048000	0.75287917893446
chr6	142048000	142049000	0.017516390129098645
chr6	142049000	142050000	1.7238269462032352
chr6	142050000	142051000	-1.145122576789527
chr6	142051000	142052000	-0.4224200009567053
chr6	142052000	142053000	-0.8025354882845023
chr6	142053000	142054000	0.3706039552612973
chr6	142054000	142055000	-0.12672382528602902
chr6	142055000	142056000	0.4449179181376552
chr6	142056000	142057000	-0.7276359567022662
chr6	142058000	142059000	1.1872143265296522
chr6	142059000	142060000	0.6543149444595736
chr6	142060000	142061000	0.7925322554615352
chr6	142061000	142062000	-1.9811900424274558
chr6	142062000	142063000	-0.7718922047974536
chr6	142063000	142064000	0.6457866904881395
chr6	142064000	142065000	1.6115251779716668
chr6	142065000	142066000	1.5739657315155384
chr6	142067000	142068000	1.2074078330903586
chr6	142068000	142069000	0.5031566676138037
chr6	142069000	142070000	-0.2823375511527806
chr6	142070000	142071000	-0.4587351791063584
chr6	142071000	142072000	0.8095198685683694
chr6	142072000	142073000	0.09324434710784842
chr6	142073000	142074000	-0.8660042036360077
chr6	142074000	142075000	0.7487387049714752
chr6	142075000	142076000	-0.8939123729124827
chr6	142076000	142077000	-2.5648183057769605
chr6	142077000	142078000	-0.845240403006721
chr6	142078000	142079000	0.10761626894592638
chr6	142079000	142080000	-0.494653473192725
chr6	142081000	142082000	-1.7482905779780118
chr6	142082000	142083000	0.09749336830946348
chr6	142083000	142084000	0.035307591689916894
chr6	142084000	142085000	0.21564427888389914
chr6	142085000	142086000	0.5742075865507152
chr6	142087000	142088000	-1.0523441883716613
chr6	142089000	142090000	1.3165267685487658
chr6	142090000	142091000	-1.853161117495651
chr6	142091000	142092000	-4.287189776303571
chr6	142092000	142093000	-1.4077807741424049
chr6	142094000	142095000	-6.584807104182164
chr6	142095000	142096000	-6.121580650700941
chr6	142096000	142097000	-6.823735675158944
chr6	142097000	142098000	-3.796474171504055
chr6	142098000	142099000	-2.3519064656486703
chr6	142099000	142100000	-2.020722227730856
chr6	142100000	142101000	-0.5614847899097608
chr6	142101000	142102000	-0.457319155394654
chr6	142103000	142104000	0.5928720302759172
chr6	142104000	142105000	1.6737579458428584
chr6	142105000	142106000	-1.5458365296842502
chr6	142106000	142107000	-0.5485258429321634
chr6	142107000	142108000	1.0390852148389855
chr6	142108000	142109000	-0.3461113900273111
chr6	142110000	142111000	-0.7707175453379314
chr6	142111000	142112000	1.5662366508156966
chr6	142112000	142113000	2.582561908137935
chr6	142113000	142114000	1.1371246616482227
chr6	142114000	142115000	1.11252184938014
chr6	142115000	142116000	2.1914908003062092
chr6	142116000	142117000	-1.9613916853582058
chr6	142117000	142118000	-0.5045315733811221
chr6	142118000	142119000	-0.29644596188510486
chr6	142119000	142120000	1.6365317775637893
chr6	142120000	142121000	1.1728135004837568
chr6	142121000	142122000	-0.37349799500933195
chr6	142122000	142123000	-0.6854965290747651
chr6	142123000	142124000	0.06976444313393569
chr6	142124000	142125000	-0.8773269887433245
chr6	142127000	142128000	-0.9385132765371552
chr6	142130000	142131000	-2.5050809801816687
chr6	142131000	142132000	-2.092713230757533
chr6	142132000	142133000	-0.4845587451126589
chr6	142133000	142134000	-0.25837198154483637
chr6	142134000	142135000	-0.14545925850205643
chr6	142135000	142136000	-0.8828864516962077
chr6	142136000	142137000	-3.1776613275646204
chr6	142137000	142138000	-3.171150893122177
chr6	142138000	142139000	-0.3046294352773517
chr6	142139000	142140000	-0.16529619976699406
chr6	142140000	142141000	-0.415949034484936
chr6	142141000	142142000	-0.3083335502023804
chr6	142142000	142143000	1.0999370004518831
chr6	142144000	142145000	0.9736424398448036
chr6	142146000	142147000	-0.4236710519555018
chr6	142147000	142148000	-3.3648172719793057
chr6	142148000	142149000	-1.1762802085173487
chr6	142149000	142150000	-1.8959892385136259
chr6	142150000	142151000	0.09607572018837852
chr6	142151000	142152000	0.40698380420871094
chr6	142152000	142153000	-0.5014861276652619
chr6	142153000	142154000	-1.0735791706540705
chr6	142154000	142155000	-1.1457303994602586
chr6	142155000	142156000	1.150346780319252
chr6	142156000	142157000	1.136207129262553
chr6	142158000	142159000	-0.8144673655996962
chr6	142160000	142161000	-0.5765677269208571
chr6	142162000	142163000	-0.24691733161384571
chr6	142163000	142164000	-0.7657355931389079
chr6	142164000	142165000	-1.5136680455540499
chr6	142165000	142166000	-1.8086593742559918
chr6	142166000	142167000	-0.24169503598720396
chr6	142167000	142168000	-0.024964803397951867
chr6	142168000	142169000	0.1196810620168588
chr6	142169000	142170000	-0.19562632785185352
chr6	142170000	142171000	-1.0831099610440753
chr6	142171000	142172000	1.1030120287619833
chr6	142172000	142173000	-1.272858245461653
chr6	142173000	142174000	-1.0036909900696154
chr6	142174000	142175000	1.5829430304149312
chr6	142175000	142176000	-1.5636478945296026
chr6	142176000	142177000	-1.6832187429174368
chr6	142177000	142178000	-0.42148972327994927
chr6	142178000	142179000	-1.8299161494273113
chr6	142179000	142180000	0.260647686368499
chr6	142182000	142183000	1.4998450101948517
chr6	142183000	142184000	0.5053836645696711
chr6	142184000	142185000	0.2957353421071886
chr6	142185000	142186000	0.7067754153017618
chr6	142186000	142187000	1.043630179459069
chr6	142187000	142188000	-0.7706743154859573
chr6	142189000	142190000	-2.418079487777253
chr6	142190000	142191000	0.3230857239173775
chr6	142191000	142192000	0.6779722770553379
chr6	142192000	142193000	-0.25973788616858334
chr6	142193000	142194000	-0.3571230580513648
chr6	142194000	142195000	-1.7971265441291833
chr6	142196000	142197000	-0.25163085508239635
chr6	142197000	142198000	-0.24585235847803155
chr6	142198000	142199000	1.7807219337261562
chr6	142199000	142200000	0.16689282302283892
chr6	142200000	142201000	0.10338621430718192
chr6	142201000	142202000	-0.29981370988924005
chr6	142202000	142203000	-0.8260674021194505
chr6	142203000	142204000	0.08467435851941622
chr6	142205000	142206000	0.44480860651375503
chr6	142206000	142207000	0.36520567137456184
chr6	142207000	142208000	-0.9000862851682596
chr6	142209000	142210000	0.44836134690286317
chr6	142210000	142211000	-0.7427883654762726
chr6	142211000	142212000	-0.17470409469935075
chr6	142212000	142213000	-0.3299747035757861
chr6	142213000	142214000	-0.1551751442593511
chr6	142214000	142215000	-0.1937366981486992
chr6	142215000	142216000	0.7660544511295808
chr6	142216000	142217000	-0.5620425102467547
chr6	142217000	142218000	-1.0322092607429034
chr6	142218000	142219000	-0.08954388288530114
chr6	142219000	142220000	-0.7762706020685174
chr6	142220000	142221000	-0.8026758620618896
chr6	142221000	142222000	0.2540705162902263
chr6	142223000	142224000	0.7972824574261009
chr6	142224000	142225000	0.45881470974615457
chr6	142225000	142226000	-2.1210051375463617
chr6	142226000	142227000	-2.489225797070649
chr6	142227000	142228000	0.24706861138927363
chr6	142228000	142229000	-0.7501219742439398
chr6	142229000	142230000	-2.213711883512354
chr6	142231000	142232000	-0.14880657645790943
chr6	142232000	142233000	2.110876832436201
chr6	142233000	142234000	-0.5672476032987891
chr6	142234000	142235000	-0.41193591844139027
chr6	142235000	142236000	-0.3126751347834645
chr6	142236000	142237000	0.6269114325455268
chr6	142237000	142238000	-0.619071694277499
chr6	142238000	142239000	0.6571627708628307
chr6	142243000	142244000	0.9899115654364615
chr6	142245000	142246000	0.40459370042695014
chr6	142246000	142247000	-0.7210870556794721
chr6	142247000	142248000	-0.9326314754279161
chr6	142248000	142249000	1.0005398836887978
chr6	142249000	142250000	-0.3606619193477464
chr6	142250000	142251000	1.4835153092148494
chr6	142251000	142252000	-0.9597372547612275
chr6	142254000	142255000	0.6799683906994571
chr6	142255000	142256000	-0.7566600702926138
chr6	142256000	142257000	0.8798897692006653
chr6	142259000	142260000	-0.32794552513766745
chr6	142260000	142261000	0.16677578407426377
chr6	142261000	142262000	0.9253816183336168
chr6	142262000	142263000	0.4737183293588263
chr6	142263000	142264000	0.7123460825278007
chr6	142265000	142266000	1.2128120336886241
chr6	142266000	142267000	-0.46729715154676765
chr6	142267000	142268000	-1.202758673832097
chr6	142268000	142269000	1.1860689808049618
chr6	142269000	142270000	0.9783195312184193
chr6	142270000	142271000	1.3387211319304353
chr6	142271000	142272000	0.2529127591507866
chr6	142272000	142273000	0.49429217635137884
chr6	142273000	142274000	-0.2551872280951932
chr6	142274000	142275000	-1.3511524132382613
chr6	142275000	142276000	1.3917384996020954
chr6	142276000	142277000	-2.0217841360138693
chr6	142277000	142278000	0.07337132408024202
chr6	142278000	142279000	-0.3825628778130548
chr6	142279000	142280000	0.012696660313552648
chr6	142280000	142281000	-0.5011788016382943
chr6	142281000	142282000	-0.6517435197302486
chr6	142282000	142283000	-0.4082673936526931
chr6	142283000	142284000	0.5494395637695023
chr6	142284000	142285000	-0.10400178537527001
chr6	142285000	142286000	0.5940360717700498
chr6	142286000	142287000	1.151133179027378
chr6	142288000	142289000	-1.1989799104759633
chr6	142289000	142290000	-0.057759914626423166
chr6	142290000	142291000	1.4293137199894925
chr6	142291000	142292000	-0.08287263968094555
chr6	142292000	142293000	1.8587263523565873
chr6	142293000	142294000	0.2820139718558386
chr6	142294000	142295000	-0.6626528040384831
chr6	142295000	142296000	1.3843109916739702
chr6	142296000	142297000	0.8180479127056931
chr6	142297000	142298000	0.9871439775985803
chr6	142298000	142299000	1.9122403897192937
chr6	142299000	142300000	2.096877531725727
chr6	142300000	142301000	1.6172286119767483
chr6	142301000	142302000	3.2797534900785505
chr6	142302000	142303000	0.9807577084921462
chr6	142303000	142304000	-1.3653327525697119
chr6	142304000	142305000	1.0158223092984011
chr6	142305000	142306000	1.1671663231473937
chr6	142306000	142307000	0.826116168147227
chr6	142307000	142308000	0.09800956603555985
chr6	142308000	142309000	1.034268873468538
chr6	142310000	142311000	-0.582996561458621
chr6	142311000	142312000	1.0029049101278267
chr6	142312000	142313000	0.7799418211490472
chr6	142313000	142314000	-0.19200380959951566
chr6	142314000	142315000	1.1472835129437866
chr6	142319000	142320000	0.3042615084111048
chr6	142320000	142321000	0.26618029776487745
chr6	142321000	142322000	1.9987364333487012
chr6	142322000	142323000	2.0678369248769277
chr6	142323000	142324000	1.6820855157212007
chr6	142324000	142325000	-0.6898530813704208
chr6	142325000	142326000	-0.19123732693489126
chr6	142327000	142328000	-0.7756830084188405
chr6	142328000	142329000	0.46526845355464747
chr6	142329000	142330000	0.7981534923329349
chr6	142330000	142331000	1.0446528919388318
chr6	142331000	142332000	-1.1342666696953412
chr6	142332000	142333000	1.8241483981415298
chr6	142333000	142334000	0.8317674439496691
chr6	142334000	142335000	-1.7491494015997278
chr6	142335000	142336000	-0.5750866219691586
chr6	142336000	142337000	-1.1600094371040452
chr6	142337000	142338000	0.7975319083109226
chr6	142339000	142340000	0.014393978085115345
chr6	142342000	142343000	0.9056793503370862
chr6	142343000	142344000	0.12514417675793632
chr6	142344000	142345000	0.6877867947298009
chr6	142345000	142346000	-0.735488708184077
chr6	142347000	142348000	-1.1433940100914923
chr6	142348000	142349000	-0.7914833625865552
chr6	142349000	142350000	-0.86017498484632
chr6	142350000	142351000	1.1205162871201475
chr6	142351000	142352000	1.700535813015794
chr6	142352000	142353000	-0.19141570616540546
chr6	142353000	142354000	1.4567470658349826
chr6	142354000	142355000	-0.10657492294364834
chr6	142355000	142356000	1.5076865376329804
chr6	142356000	142357000	-0.7687451059925154
chr6	142357000	142358000	0.9816646339875884
chr6	142358000	142359000	1.448775555470621
chr6	142360000	142361000	1.9148577418517312
chr6	142361000	142362000	2.0732385812299734
chr6	142362000	142363000	1.4050486426689084
chr6	142363000	142364000	-1.1300990633226233
chr6	142364000	142365000	1.9940698429106845
chr6	142365000	142366000	-1.709055390351329
chr6	142366000	142367000	1.0825345282713665
chr6	142367000	142368000	1.4977398964526527
chr6	142368000	142369000	1.0942412967510415
chr6	142369000	142370000	-0.03865012322164801
chr6	142372000	142373000	1.9277571332170724
chr6	142374000	142375000	1.3844565291589044
chr6	142375000	142376000	1.9485091457162445
chr6	142376000	142377000	0.4967408432396893
chr6	142377000	142378000	0.9227676572605563
chr6	142378000	142379000	1.3338620812664161
chr6	142379000	142380000	0.9873540974283369
chr6	142380000	142381000	0.15945816245225955
chr6	142381000	142382000	1.4356245166322505
chr6	142382000	142383000	0.28804197989064567
chr6	142383000	142384000	-0.23610846628357968
chr6	142384000	142385000	0.9123959112248032
chr6	142385000	142386000	0.107163134898435
chr6	142386000	142387000	1.0833239870538771
chr6	142387000	142388000	0.5186999664099725
chr6	142388000	142389000	-0.11896541245422618
chr6	142389000	142390000	-1.4367047754888864
chr6	142390000	142391000	0.2758417123567821
chr6	142391000	142392000	0.5638480352129109
chr6	142392000	142393000	0.7824408712201174
chr6	142393000	142394000	-0.4764399442210056
chr6	142394000	142395000	-1.14371597174456
chr6	142395000	142396000	-0.5891900584369547
chr6	142396000	142397000	-2.310277567381666
chr6	142397000	142398000	0.8022788650171566
chr6	142398000	142399000	0.12061151453253649
chr6	142399000	142400000	0.8738735207070554
chr6	142400000	142401000	2.322198115272148
chr6	142401000	142402000	1.2572580948279097
chr6	142402000	142403000	0.8476422545914664
chr6	142403000	142404000	0.6020071246152342
chr6	142404000	142405000	0.6125291065046163
chr6	142405000	142406000	2.2606282524209016
chr6	142408000	142409000	2.2114932448228046
chr6	142409000	142410000	0.5461818537732118
chr6	142410000	142411000	0.006896272642227797
chr6	142411000	142412000	-0.4223844732614778
chr6	142412000	142413000	0.7979622693387058
chr6	142413000	142414000	2.856031334716467
chr6	142414000	142415000	0.884025254804191
chr6	142415000	142416000	1.685437927326462
chr6	142416000	142417000	0.33118440309434183
chr6	142417000	142418000	0.6819662848896558
chr6	142419000	142420000	0.15753381833965283
chr6	142420000	142421000	0.7751381940188696
chr6	142421000	142422000	0.7942603977793197
chr6	142425000	142426000	-0.9829987782896723
chr6	142426000	142427000	0.7167952681349218
chr6	142427000	142428000	0.05882030226966637
chr6	142428000	142429000	1.0908679706323814
chr6	142429000	142430000	0.9225667117421523
chr6	142430000	142431000	1.4082823453831728
chr6	142431000	142432000	1.4932913556157914
chr6	142432000	142433000	-0.7878560411378785
chr6	142433000	142434000	0.7725554286697882
chr6	142434000	142435000	-0.3937154646234385
chr6	142435000	142436000	0.7285277505927794
chr6	142436000	142437000	0.30401388603129015
chr6	142438000	142439000	1.777699553934524
chr6	142439000	142440000	-1.4782178397247792
chr6	142440000	142441000	1.182925013276746
chr6	142441000	142442000	2.130400204056887
chr6	142442000	142443000	0.6062606844687997
chr6	142443000	142444000	0.7373256597854666
chr6	142444000	142445000	1.5710213746462383
chr6	142445000	142446000	-0.9174429677543321
chr6	142446000	142447000	2.174043373608269
chr6	142447000	142448000	0.5228423384323003
chr6	142448000	142449000	2.228131852732174
chr6	142449000	142450000	-0.17596946733393676
chr6	142450000	142451000	-1.1121137026131862
chr6	142451000	142452000	-0.9159193339203342
chr6	142452000	142453000	3.068270491549828
chr6	142453000	142454000	1.34691965170402
chr6	142455000	142456000	-0.1867489413276532
chr6	142456000	142457000	1.1680452632401774
chr6	142457000	142458000	1.11295155466761
chr6	142458000	142459000	0.5728397218114776
chr6	142459000	142460000	0.7586026097152448
chr6	142460000	142461000	1.308905997673098
chr6	142461000	142462000	1.0355582259206886
chr6	142462000	142463000	0.029044786118169245
chr6	142463000	142464000	-0.8438748223416247
chr6	142464000	142465000	1.9020331135308273
chr6	142465000	142466000	1.457577265533746
chr6	142467000	142468000	-0.20704991239516896
chr6	142468000	142469000	0.4873923893709412
chr6	142469000	142470000	1.3568115267982934
chr6	142470000	142471000	0.9298532868737878
chr6	142471000	142472000	1.0148925587126214
chr6	142472000	142473000	-0.6461372519427938
chr6	142473000	142474000	1.2799992674233094
chr6	142474000	142475000	-0.16612375561389836
chr6	142475000	142476000	-0.8632202583446192
chr6	142476000	142477000	0.10585520605393499
chr6	142477000	142478000	0.2519877677107859
chr6	142478000	142479000	0.007874706577111161
chr6	142480000	142481000	0.6796771366298753
chr6	142481000	142482000	1.369028262156034
chr6	142482000	142483000	0.5301928322707936
chr6	142483000	142484000	0.41347246717889785
chr6	142484000	142485000	-1.271414223450924
chr6	142485000	142486000	-1.906810727701518
chr6	142486000	142487000	-0.6928387093297244
chr6	142487000	142488000	-0.48999529146717463
chr6	142488000	142489000	-0.9211168309429216
chr6	142490000	142491000	0.02874959452606489
chr6	142491000	142492000	-1.477576453487677
chr6	142492000	142493000	-1.8144555946933696
chr6	142493000	142494000	-1.0440862853265551
chr6	142494000	142495000	-0.6346410749057375
chr6	142495000	142496000	-0.902759691062938
chr6	142496000	142497000	-1.4181612121154499
chr6	142497000	142498000	-1.1242533929895333
chr6	142498000	142499000	-1.47802809639787
chr6	142499000	142500000	1.368888676363822
chr6	142500000	142501000	2.48278066302836
chr6	142501000	142502000	1.6906674433178783
chr6	142502000	142503000	-0.3035769887212415
chr6	142503000	142504000	-1.4496563185262095
chr6	142505000	142506000	-0.3653301826930139
chr6	142506000	142507000	0.8769731725442047
chr6	142507000	142508000	1.9663049438325784
chr6	142508000	142509000	-0.368898789164286
chr6	142509000	142510000	0.37831509216263537
chr6	142510000	142511000	1.0515496960829664
chr6	142511000	142512000	0.12554286400596792
chr6	142512000	142513000	0.2592878783705641
chr6	142513000	142514000	-2.3458754279770115
chr6	142514000	142515000	-1.672224603719191
chr6	142515000	142516000	-1.5239606389359703
chr6	142516000	142517000	-2.5553291677381273
chr6	142517000	142518000	-4.418255940390165
chr6	142518000	142519000	0.17883847861912716
chr6	142520000	142521000	-2.189438447733595
chr6	142521000	142522000	-2.853551899887784
chr6	142522000	142523000	-1.9579390294474948
chr6	142523000	142524000	0.7988338919160922
chr6	142524000	142525000	-2.3270589608143184
chr6	142525000	142526000	-0.7451038473549224
chr6	142526000	142527000	-2.2090569623849787
chr6	142527000	142528000	-1.2246500364427224
chr6	142529000	142530000	-1.468983852839172
chr6	142530000	142531000	-2.8619504042548276
chr6	142531000	142532000	-0.36302991377969535
chr6	142532000	142533000	-3.0491485361006654
chr6	142533000	142534000	-0.47225445364710533
chr6	142534000	142535000	-1.1222170428231593
chr6	142535000	142536000	-0.058871209275377104
chr6	142536000	142537000	-1.1403975173806444
chr6	142537000	142538000	-1.3173388780315876
chr6	142538000	142539000	-0.4884953178104353
chr6	142539000	142540000	0.11840799599590904
chr6	142540000	142541000	0.05359801390702854
chr6	142541000	142542000	0.5447756915839216
chr6	142542000	142543000	0.27000961655097094
chr6	142543000	142544000	1.6983356294584013
chr6	142544000	142545000	1.5677304414618283
chr6	142545000	142546000	-1.6262792672311277
chr6	142546000	142547000	-2.534187036016018
chr6	142547000	142548000	-0.10689226372803341
chr6	142548000	142549000	-0.23931870628266286
chr6	142549000	142550000	-0.7953597427138505
chr6	142550000	142551000	-0.9714003092900709
chr6	142551000	142552000	-1.1270913515711838
chr6	142552000	142553000	-1.4750220301520365
chr6	142553000	142554000	-0.8159983203455007
chr6	142554000	142555000	-0.9310536897932261
chr6	142555000	142556000	-2.7398684468412284
chr6	142556000	142557000	0.40150164122382537
chr6	142557000	142558000	0.6175045602961444
chr6	142558000	142559000	-0.9070596158333346
chr6	142560000	142561000	-1.8966369187366694
chr6	142561000	142562000	-1.2961740217600284
chr6	142563000	142564000	-0.06865609712765565
chr6	142564000	142565000	-1.5383006053736346
chr6	142565000	142566000	-1.080739148343983
chr6	142567000	142568000	-0.014276089482109153
chr6	142568000	142569000	-1.8464503053840817
chr6	142569000	142570000	1.163189433663865
chr6	142570000	142571000	-1.5514501602069952
chr6	142571000	142572000	-2.2415273586384123
chr6	142572000	142573000	0.46055407503714657
chr6	142573000	142574000	-0.8631869922696315
chr6	142574000	142575000	-2.3486848616363614
chr6	142575000	142576000	-2.2706148600310527
chr6	142576000	142577000	-4.665213358015409
chr6	142577000	142578000	-4.312898047651279
chr6	142578000	142579000	-5.446752126076845
chr6	142579000	142580000	-6.098448005883852
chr6	142580000	142581000	-8.44176652755687
chr6	142581000	142582000	-4.342084221792685
chr6	142582000	142583000	-7.282653299493784
chr6	142584000	142585000	-1.7276730963526339
chr6	142585000	142586000	-2.728351564984626
chr6	142586000	142587000	-0.6759228176514439
chr6	142587000	142588000	-2.5132577382752914
chr6	142588000	142589000	-2.0785232628428028
chr6	142589000	142590000	0.7382083299329484
chr6	142590000	142591000	-2.0859132265011193
chr6	142591000	142592000	-2.096999921797825
chr6	142592000	142593000	-1.4448040909005768
chr6	142593000	142594000	0.3212203217684624
chr6	142594000	142595000	-1.4287824746419122
chr6	142595000	142596000	-0.842465603621106
chr6	142596000	142597000	-0.5488907340701523
chr6	142597000	142598000	-0.8651422106401272
chr6	142598000	142599000	-1.4895403559343974
chr6	142600000	142601000	-1.5509107091558945
chr6	142601000	142602000	-1.163740532919002
chr6	142602000	142603000	0.5948578107483872
chr6	142603000	142604000	-0.6790579266433631
chr6	142605000	142606000	-0.8756663136506937
chr6	142607000	142608000	-1.261531237390088
chr6	142608000	142609000	-1.1798069751192721
chr6	142609000	142610000	0.37627900075362675
chr6	142610000	142611000	-1.1208304632055748
chr6	142612000	142613000	-1.4634465138312724
chr6	142613000	142614000	-0.02082135000895658
chr6	142614000	142615000	-2.136171647908658
chr6	142615000	142616000	-1.6917694646892383
chr6	142616000	142617000	-1.9432459974325675
chr6	142617000	142618000	-0.9452700214700867
chr6	142618000	142619000	0.46310041372768185
chr6	142619000	142620000	-0.4664740789175573
chr6	142620000	142621000	-2.4296577329605453
chr6	142621000	142622000	0.35281887625955805
chr6	142622000	142623000	-0.6599830055039453
chr6	142623000	142624000	-1.776224384381579
chr6	142624000	142625000	-0.08941527091623314
chr6	142625000	142626000	-1.015766806692468
chr6	142626000	142627000	-2.0599019360179427
chr6	142627000	142628000	-0.937767742179969
chr6	142628000	142629000	-0.23234688428342687
chr6	142629000	142630000	-0.9663395848924804
chr6	142630000	142631000	0.744924992843722
chr6	142631000	142632000	-0.624592606346668
chr6	142632000	142633000	-1.8705671434437454
chr6	142633000	142634000	0.6058682306824952
chr6	142634000	142635000	-1.3010465725175424
chr6	142635000	142636000	-1.2480584134011017
chr6	142637000	142638000	-1.62847304851398
chr6	142638000	142639000	0.7102900422003361
chr6	142639000	142640000	0.6554434217344354
chr6	142640000	142641000	-0.09547451005862591
chr6	142641000	142642000	-2.1299326719383926
chr6	142642000	142643000	-1.8215140115260322
chr6	142643000	142644000	0.05422589834715657
chr6	142644000	142645000	0.048205278441986306
chr6	142645000	142646000	-0.45641356274826334
chr6	142646000	142647000	0.2763766364164015
chr6	142647000	142648000	0.08070502915689838
chr6	142648000	142649000	-0.5788842129057089
chr6	142649000	142650000	-1.911470921649976
chr6	142650000	142651000	-0.8725982598606893
chr6	142651000	142652000	-2.7440740362589096
chr6	142652000	142653000	-0.020785600525070676
chr6	142653000	142654000	-3.43930987078839
chr6	142654000	142655000	0.06387296772336211
chr6	142655000	142656000	-1.1553291405993031
chr6	142656000	142657000	-0.6096231386255024
chr6	142659000	142660000	-3.3343308187423646
chr6	142660000	142661000	-1.836631688881628
chr6	142662000	142663000	-1.1879396382174776
chr6	142663000	142664000	-3.788911796599327
chr6	142665000	142666000	-4.8089316175763095
chr6	142666000	142667000	-3.2149601747826466
chr6	142667000	142668000	-2.214941063534089
chr6	142668000	142669000	-2.46078461943857
chr6	142669000	142670000	0.1868353388317284
chr6	142670000	142671000	-1.34616963283217
chr6	142671000	142672000	0.13392101683279412
chr6	142672000	142673000	-0.34626517614559776
chr6	142673000	142674000	-0.4168651959036258
chr6	142674000	142675000	0.040418707605273094
chr6	142675000	142676000	-0.9274437796640457
chr6	142676000	142677000	-0.3437476674358679
chr6	142677000	142678000	-1.175562989756919
chr6	142678000	142679000	-0.43967825057872617
chr6	142679000	142680000	-2.493852935341996
chr6	142680000	142681000	0.5017460730331743
chr6	142681000	142682000	-0.5561553148799179
chr6	142683000	142684000	-1.2129080930564193
chr6	142684000	142685000	-2.5431996526720995
chr6	142685000	142686000	-1.1352906334350723
chr6	142686000	142687000	-0.18780236797527752
chr6	142687000	142688000	1.173430508527011
chr6	142688000	142689000	-1.119735757760055
chr6	142689000	142690000	-0.8350829491899477
chr6	142690000	142691000	-0.38467997820634964
chr6	142691000	142692000	-0.069867622419718
chr6	142692000	142693000	0.08235919344545817
chr6	142693000	142694000	-0.5047975256208125
chr6	142694000	142695000	0.44385640987731806
chr6	142695000	142696000	-0.6834984074328323
chr6	142696000	142697000	-1.830752455117553
chr6	142697000	142698000	0.6572951726726685
chr6	142698000	142699000	-1.440468560232819
chr6	142699000	142700000	-0.4915488415498024
chr6	142700000	142701000	0.13343121639703673
chr6	142701000	142702000	-1.3078555329831498
chr6	142702000	142703000	2.058237824162778
chr6	142704000	142705000	-0.9773396874006428
chr6	142705000	142706000	1.173397141546224
chr6	142706000	142707000	0.16911844114088814
chr6	142707000	142708000	-0.2861641403014594
chr6	142708000	142709000	-2.6170444727218647
chr6	142709000	142710000	-1.3063148467337473
chr6	142710000	142711000	-1.275295902527695
chr6	142711000	142712000	-0.7811437771476327
chr6	142712000	142713000	-0.07383848403781153
chr6	142714000	142715000	0.2683188792527101
chr6	142715000	142716000	1.3873490173623684
chr6	142716000	142717000	-1.1534666766717283
chr6	142719000	142720000	-0.8113467012569557
chr6	142720000	142721000	-1.2030665303297614
chr6	142721000	142722000	0.5685535874481854
chr6	142722000	142723000	-1.010706008620173
chr6	142723000	142724000	-1.764606427777702
chr6	142724000	142725000	-2.3898032432072527
chr6	142725000	142726000	0.7255072179971803
chr6	142728000	142729000	-0.3588550503009583
chr6	142729000	142730000	-2.4261871161407362
chr6	142730000	142731000	0.11981830345290376
chr6	142732000	142733000	-1.019783381671407
chr6	142733000	142734000	-0.2913950050250409
chr6	142734000	142735000	0.38893270874689295
chr6	142735000	142736000	-2.502534450593321
chr6	142736000	142737000	-0.6842144795491769
chr6	142738000	142739000	-0.1914111238692377
chr6	142739000	142740000	-0.07135762689537499
chr6	142740000	142741000	-2.258585852914293
chr6	142741000	142742000	-2.5372962765890246
chr6	142742000	142743000	-0.2809010652857399
chr6	142743000	142744000	-1.30489436919648
chr6	142744000	142745000	-2.001436073128763
chr6	142745000	142746000	-2.765161402397857
chr6	142746000	142747000	-1.9963064057944806
chr6	142747000	142748000	-1.0824124008229434
chr6	142748000	142749000	-1.1143326767758146
chr6	142749000	142750000	0.0340040829201068
chr6	142750000	142751000	1.1685980195619792
chr6	142752000	142753000	1.8498781177103338
chr6	142753000	142754000	3.4855600665185618
chr6	142755000	142756000	0.20174432362478162
chr6	142756000	142757000	0.16376298755665003
chr6	142757000	142758000	1.3906968549902785
chr6	142758000	142759000	2.099460577121009
chr6	142759000	142760000	1.60332474628327
chr6	142760000	142761000	3.574694768081264
chr6	142761000	142762000	2.048374592963039
chr6	142762000	142763000	0.34751420150294954
chr6	142763000	142764000	0.4317073582543219
chr6	142764000	142765000	2.849155076120644
chr6	142765000	142766000	1.7708063735657416
chr6	142766000	142767000	2.396558960940758
chr6	142767000	142768000	2.375337328021402
chr6	142768000	142769000	2.7576959457146475
chr6	142769000	142770000	2.240109902201118
chr6	142770000	142771000	4.7398374626760695
chr6	142771000	142772000	5.426814983334024
chr6	142772000	142773000	4.874560863427461
chr6	142773000	142774000	3.8612509467142173
chr6	142774000	142775000	5.0960854128542294
chr6	142776000	142777000	0.3183374824494345
chr6	142778000	142779000	1.1185833530376985
chr6	142779000	142780000	0.24686690171661893
chr6	142780000	142781000	0.6685806220914834
chr6	142781000	142782000	0.48045031357395857
chr6	142782000	142783000	1.1994775027880848
chr6	142784000	142785000	1.73955544384136
chr6	142786000	142787000	0.7999239939112667
chr6	142788000	142789000	2.269964259340364
chr6	142789000	142790000	0.14814509658585298
chr6	142790000	142791000	1.0158017599807456
chr6	142791000	142792000	0.17024721485050434
chr6	142792000	142793000	0.7961545586832932
chr6	142794000	142795000	-0.27682826426527907
chr6	142795000	142796000	0.6720364792630743
chr6	142797000	142798000	-1.1367500947726195
chr6	142798000	142799000	0.09627364166720544
chr6	142799000	142800000	0.556122686673857
chr6	142800000	142801000	0.3139102369229278
chr6	142802000	142803000	-0.6258700255483294
chr6	142803000	142804000	1.309226661476113
chr6	142804000	142805000	0.09091752042978653
chr6	142805000	142806000	1.149482569166339
chr6	142806000	142807000	1.7488918889331686
chr6	142807000	142808000	0.7833454689733158
chr6	142809000	142810000	-0.11894039776177
chr6	142811000	142812000	0.8113933536222014
chr6	142812000	142813000	0.5668716410313985
chr6	142814000	142815000	-0.7267557156419109
chr6	142815000	142816000	-0.7262376999836176
chr6	142816000	142817000	1.2321320751920117
chr6	142817000	142818000	-0.0494944235046538
chr6	142820000	142821000	1.6454443684036197
chr6	142821000	142822000	1.2125701952217929
chr6	142822000	142823000	-0.16048898165013983
chr6	142824000	142825000	1.9719319993684117
chr6	142825000	142826000	0.15123527369254428
chr6	142826000	142827000	1.5753790321034469
chr6	142827000	142828000	1.232266754425074
chr6	142828000	142829000	0.5594793047816823
chr6	142829000	142830000	1.8610321684972684
chr6	142830000	142831000	0.15871784086119867
chr6	142831000	142832000	1.6508328529933607
chr6	142833000	142834000	-0.36374920566857794
chr6	142834000	142835000	-0.9980408596666791
chr6	142835000	142836000	3.2222780769723687
chr6	142836000	142837000	2.2554331574196365
chr6	142837000	142838000	1.3652244476876103
chr6	142838000	142839000	2.274320088361266
chr6	142839000	142840000	2.1733788758747963
chr6	142841000	142842000	2.791586916790341
chr6	142842000	142843000	1.7310330786077606
chr6	142843000	142844000	-0.22098676993316838
chr6	142844000	142845000	0.8904893934998493
chr6	142845000	142846000	1.5877190581978133
chr6	142846000	142847000	0.6331469031234186
chr6	142847000	142848000	0.9342886165142932
chr6	142848000	142849000	0.954452032329057
chr6	142849000	142850000	-0.4260075132906706
chr6	142850000	142851000	1.4330826198318167
chr6	142851000	142852000	0.7979786497035827
chr6	142852000	142853000	0.4901443586788487
chr6	142853000	142854000	1.3984325665470099
chr6	142854000	142855000	0.9966058746777258
chr6	142855000	142856000	1.9962453160863585
chr6	142856000	142857000	0.7839109480124731
chr6	142857000	142858000	1.7817675195241505
chr6	142858000	142859000	1.0047571070170362
chr6	142860000	142861000	0.2203957208928572
chr6	142861000	142862000	1.7395741821684947
chr6	142862000	142863000	1.4746232921061664
chr6	142863000	142864000	1.5034844057446128
chr6	142864000	142865000	2.798105972847918
chr6	142865000	142866000	2.3143195624196897
chr6	142866000	142867000	-0.20842289615514684
chr6	142867000	142868000	0.06600339972272898
chr6	142868000	142869000	-0.22053025962757264
chr6	142869000	142870000	0.9991558675130575
chr6	142870000	142871000	0.05322419148772692
chr6	142871000	142872000	1.265972963822928
chr6	142872000	142873000	-0.12684657562823762
chr6	142873000	142874000	0.08156179494219945
chr6	142874000	142875000	0.42971528670263426
chr6	142875000	142876000	0.06798301385752277
chr6	142876000	142877000	1.306382211692337
chr6	142877000	142878000	0.4207457484766327
chr6	142878000	142879000	0.8016057343866059
chr6	142879000	142880000	1.4387773898225635
chr6	142880000	142881000	2.7724613191801533
chr6	142881000	142882000	-0.24803385824778618
chr6	142882000	142883000	-0.788193120704911
chr6	142883000	142884000	0.3100906385606756
chr6	142884000	142885000	2.3524124701342752
chr6	142885000	142886000	1.5728879989058409
chr6	142886000	142887000	1.1817831559406637
chr6	142887000	142888000	1.2116979190919157
chr6	142888000	142889000	1.7751138472159835
chr6	142889000	142890000	-0.6888466081892655
chr6	142890000	142891000	1.9991977218460424
chr6	142891000	142892000	1.2637301281218027
chr6	142892000	142893000	2.8756999612947998
chr6	142893000	142894000	-0.5680737526087946
chr6	142894000	142895000	0.47209524744570897
chr6	142895000	142896000	-0.3959783583718938
chr6	142896000	142897000	-1.3114230786782697
chr6	142897000	142898000	1.2023206815370233
chr6	142898000	142899000	1.0517590551833138
chr6	142899000	142900000	0.7987130618346026
chr6	142900000	142901000	0.6715153662638629
chr6	142901000	142902000	0.8588541294942104
chr6	142902000	142903000	2.4669349998299013
chr6	142903000	142904000	-0.639965711525306
chr6	142904000	142905000	0.038915613005829845
chr6	142905000	142906000	1.3737635596177276
chr6	142906000	142907000	0.08706933981210281
chr6	142907000	142908000	0.10026057348290257
chr6	142909000	142910000	1.6403249359705476
chr6	142910000	142911000	1.8167583852048954
chr6	142912000	142913000	2.6820950158967998
chr6	142913000	142914000	1.9577937131528573
chr6	142914000	142915000	1.2632168181352477
chr6	142915000	142916000	2.141707024321915
chr6	142916000	142917000	0.7658110178595803
chr6	142917000	142918000	0.15676099609489977
chr6	142918000	142919000	2.1156331385628606
chr6	142919000	142920000	3.251738333039462
chr6	142920000	142921000	0.7059203444157826
chr6	142921000	142922000	2.373690425489433
chr6	142922000	142923000	2.851791985136242
chr6	142923000	142924000	2.299430525267493
chr6	142924000	142925000	1.2813317955723402
chr6	142925000	142926000	0.7187778695121753
chr6	142926000	142927000	0.1164846947750939
chr6	142927000	142928000	3.36061156524122
chr6	142928000	142929000	2.084917688666979
chr6	142929000	142930000	1.5599503570201
chr6	142930000	142931000	1.834903818586843
chr6	142931000	142932000	1.9579416825882032
chr6	142932000	142933000	2.710847976632565
chr6	142933000	142934000	1.7334199251973443
chr6	142934000	142935000	1.9777143627653753
chr6	142935000	142936000	2.554080691549082
chr6	142937000	142938000	0.5932938069325917
chr6	142938000	142939000	1.7353980840491803
chr6	142939000	142940000	2.3910283423120315
chr6	142940000	142941000	1.1317011656399836
chr6	142941000	142942000	2.1322845434451136
chr6	142942000	142943000	2.3300231383346706
chr6	142943000	142944000	4.476676885913797
chr6	142945000	142946000	5.465716636353333
chr6	142946000	142947000	4.114099365208989
chr6	142947000	142948000	2.9551233462641613
chr6	142949000	142950000	1.5769194233218273
chr6	142951000	142952000	0.47374096056139464
chr6	142952000	142953000	-0.4605635506457864
chr6	142953000	142954000	0.8863042048804848
chr6	142954000	142955000	0.1834570603528254
chr6	142955000	142956000	0.7543690753562358
chr6	142956000	142957000	0.2990228437836268
chr6	142957000	142958000	0.5533844991618028
chr6	142958000	142959000	-0.9300671175425096
chr6	142959000	142960000	-0.6372186711947289
chr6	142960000	142961000	-0.08619706653803702
chr6	142961000	142962000	1.7252719486311705
chr6	142962000	142963000	1.6198146727953133
chr6	142963000	142964000	0.4416131020884191
chr6	142964000	142965000	0.33944886684234404
chr6	142965000	142966000	-0.08861695840864249
chr6	142966000	142967000	1.0778547807549534
chr6	142967000	142968000	1.33024523185239
chr6	142968000	142969000	0.34313527479309663
chr6	142970000	142971000	1.7508563117803455
chr6	142971000	142972000	-0.19215399071907335
chr6	142972000	142973000	0.7074747644522004
chr6	142973000	142974000	0.9760962888153113
chr6	142975000	142976000	0.6704289698285932
chr6	142976000	142977000	-1.8861857246202742
chr6	142977000	142978000	-1.026478556626175
chr6	142980000	142981000	-4.22033628102002
chr6	142981000	142982000	-0.35468384765386723
chr6	142982000	142983000	-0.31278094307362525
chr6	142983000	142984000	0.5731716264571213
chr6	142984000	142985000	-0.011254137015528264
chr6	142985000	142986000	1.3689119668259127
chr6	142986000	142987000	2.272629329497813
chr6	142987000	142988000	0.04061030895017005
chr6	142988000	142989000	0.8151948714040559
chr6	142990000	142991000	-0.8964419917795076
chr6	142991000	142992000	-0.34849810832525274
chr6	142992000	142993000	-2.3676820725769825
chr6	142993000	142994000	-1.2735002474783044
chr6	142994000	142995000	1.766900606018049
chr6	142995000	142996000	-1.5066032389916617
chr6	142997000	142998000	-3.2137352015028786
chr6	142998000	142999000	0.16640464839461
chr6	142999000	143000000	0.16328563357195966
chr6	143001000	143002000	-0.13663731536363435
chr6	143003000	143004000	1.89525177543065
chr6	143004000	143005000	0.07699110654770501
chr6	143005000	143006000	-0.6991498456973632
chr6	143006000	143007000	1.3117574158951015
chr6	143007000	143008000	-0.6587567371556495
chr6	143008000	143009000	-0.6816361644701688
chr6	143009000	143010000	0.6056528670192144
chr6	143010000	143011000	1.478197786772944
chr6	143011000	143012000	0.6870382368528851
chr6	143012000	143013000	0.21764898815334371
chr6	143013000	143014000	0.46165407222489224
chr6	143014000	143015000	0.28853152468625276
chr6	143015000	143016000	0.7026434597137289
chr6	143016000	143017000	0.6332455166563111
chr6	143017000	143018000	0.40995241855813397
chr6	143018000	143019000	0.12179728633364983
chr6	143019000	143020000	1.3833126364098436
chr6	143020000	143021000	0.18786394653855776
chr6	143021000	143022000	1.5059037002104412
chr6	143022000	143023000	1.8650681416974215
chr6	143023000	143024000	-1.6917715225581016
chr6	143024000	143025000	0.37816707612865536
chr6	143025000	143026000	1.256394612810488
chr6	143026000	143027000	1.3324204545663914
chr6	143027000	143028000	1.8295338187717998
chr6	143028000	143029000	-0.7310093226297988
chr6	143029000	143030000	-1.8935298244613479
chr6	143030000	143031000	0.4498874186113721
chr6	143031000	143032000	-0.6979647752265377
chr6	143033000	143034000	1.0558977781410792
chr6	143034000	143035000	0.3146771347719014
chr6	143035000	143036000	2.2401751246781405
chr6	143036000	143037000	-0.6698783412124127
chr6	143037000	143038000	1.568694068518902
chr6	143038000	143039000	1.8199941961235193
chr6	143039000	143040000	0.7830677713354844
chr6	143040000	143041000	0.8623061531530618
chr6	143041000	143042000	-0.17073228077446115
chr6	143043000	143044000	0.8027224803309254
chr6	143044000	143045000	0.8058200466794115
chr6	143045000	143046000	0.635675978645793
chr6	143047000	143048000	-0.5949870827863372
chr6	143048000	143049000	-1.828705950192024
chr6	143049000	143050000	1.007143558753378
chr6	143050000	143051000	2.236730634374174
chr6	143052000	143053000	1.311151589408638
chr6	143053000	143054000	0.3299521156444082
chr6	143054000	143055000	2.7053849423014733
chr6	143055000	143056000	0.30789985681519194
chr6	143056000	143057000	2.1114574677633686
chr6	143057000	143058000	-0.3209636748411782
chr6	143058000	143059000	0.8191952098849945
chr6	143059000	143060000	1.376411348131794
chr6	143061000	143062000	1.1950030765666655
chr6	143062000	143063000	1.0401342239507345
chr6	143063000	143064000	3.4018036978357173
chr6	143064000	143065000	0.8106097272588173
chr6	143065000	143066000	0.4782876721195553
chr6	143066000	143067000	1.483873499648832
chr6	143067000	143068000	1.099303927513308
chr6	143068000	143069000	-0.17538685883837823
chr6	143069000	143070000	2.359602588770012
chr6	143070000	143071000	2.030695561528122
chr6	143071000	143072000	1.158084914496951
chr6	143072000	143073000	-0.024353189471787936
chr6	143073000	143074000	-0.11121177910198046
chr6	143074000	143075000	-0.1792949397960838
chr6	143075000	143076000	0.3776373095488241
chr6	143077000	143078000	1.0008207331803969
chr6	143078000	143079000	1.3628237343406293
chr6	143080000	143081000	1.38379916104982
chr6	143081000	143082000	0.35152663431246145
chr6	143082000	143083000	1.3643520722959075
chr6	143083000	143084000	-0.27245094489589383
chr6	143084000	143085000	2.269865750060732
chr6	143085000	143086000	0.16180319522292594
chr6	143086000	143087000	-1.093635034916905
chr6	143087000	143088000	2.7103324723884774
chr6	143088000	143089000	0.8729439430690447
chr6	143089000	143090000	1.2778713391678598
chr6	143090000	143091000	-0.5040928615789114
chr6	143091000	143092000	-1.5806810722738802
chr6	143093000	143094000	0.4099995704116744
chr6	143094000	143095000	0.28996156379379084
chr6	143096000	143097000	0.5458078237675085
chr6	143097000	143098000	0.8348945898257122
chr6	143098000	143099000	-0.7924649380048774
chr6	143099000	143100000	0.9504499707165918
chr6	143100000	143101000	1.354613343998668
chr6	143101000	143102000	-0.3035832332258219
chr6	143102000	143103000	-0.3369390943901749
chr6	143104000	143105000	1.1015463308222786
chr6	143105000	143106000	2.0573636791489553
chr6	143106000	143107000	0.41833934433053244
chr6	143107000	143108000	1.4664109388349575
chr6	143108000	143109000	-0.2588646310568029
chr6	143109000	143110000	1.0058587411774966
chr6	143110000	143111000	2.4272382378748745
chr6	143111000	143112000	1.903499889106319
chr6	143112000	143113000	1.3579789349282854
chr6	143114000	143115000	0.37377593612349247
chr6	143115000	143116000	0.7149408169926228
chr6	143117000	143118000	1.7797535624655596
chr6	143119000	143120000	0.6273748570554654
chr6	143120000	143121000	1.7867559345364517
chr6	143121000	143122000	0.9939809829171768
chr6	143122000	143123000	0.15772961303522065
chr6	143123000	143124000	2.912976549396077
chr6	143124000	143125000	-0.19716604030078388
chr6	143125000	143126000	0.19980904351580317
chr6	143126000	143127000	1.686420436488201
chr6	143127000	143128000	-0.14796018943390155
chr6	143128000	143129000	-1.409189384678521
chr6	143129000	143130000	1.7102135280240938
chr6	143130000	143131000	1.530322050712058
chr6	143131000	143132000	0.7655179360892584
chr6	143132000	143133000	-0.00615084287277237
chr6	143133000	143134000	1.015914948956277
chr6	143135000	143136000	1.4029959074331722
chr6	143136000	143137000	1.11010946518176
chr6	143137000	143138000	2.2658454619894854
chr6	143140000	143141000	1.540833836583016
chr6	143141000	143142000	1.0159926566642954
chr6	143142000	143143000	0.8129251855749838
chr6	143144000	143145000	0.3789562047334431
chr6	143145000	143146000	1.5673592489208161
chr6	143146000	143147000	0.2653772024053338
chr6	143147000	143148000	1.7584425512683746
chr6	143150000	143151000	-0.3666260211138152
chr6	143151000	143152000	-1.0325196897744189
chr6	143152000	143153000	1.1693700768955066
chr6	143153000	143154000	1.9906040632618203
chr6	143154000	143155000	0.837997839319152
chr6	143155000	143156000	1.0978424980334263
chr6	143156000	143157000	-0.6149304888447923
chr6	143158000	143159000	3.370350696582648
chr6	143159000	143160000	1.8720345208772045
chr6	143160000	143161000	1.7185654506074237
chr6	143161000	143162000	1.7965545036473205
chr6	143162000	143163000	1.6090061857870077
chr6	143163000	143164000	1.792209517250443
chr6	143164000	143165000	2.0975013553256945
chr6	143165000	143166000	2.2703532780474043
chr6	143166000	143167000	1.6949364140560876
chr6	143167000	143168000	1.9249122889512849
chr6	143169000	143170000	-0.7170407530432896
chr6	143172000	143173000	0.4031867652871757
chr6	143173000	143174000	2.092910332730669
chr6	143175000	143176000	2.1128744065826046
chr6	143176000	143177000	0.8894064234222262
chr6	143177000	143178000	0.7344661723896139
chr6	143178000	143179000	1.0035552787339006
chr6	143179000	143180000	1.8256443455697773
chr6	143180000	143181000	0.18179349040822698
chr6	143181000	143182000	-0.16317959628366227
chr6	143182000	143183000	-1.232166403761726
chr6	143184000	143185000	0.03824931080207214
chr6	143185000	143186000	0.6343627685147096
chr6	143186000	143187000	1.1165365209369615
chr6	143187000	143188000	0.3529797067246444
chr6	143188000	143189000	0.3574620712227955
chr6	143189000	143190000	-1.9150455412274077
chr6	143190000	143191000	-1.0985131607120802
chr6	143191000	143192000	0.907264524787013
chr6	143192000	143193000	-0.9340144882155277
chr6	143193000	143194000	2.378121626727534
chr6	143194000	143195000	-0.4020287518927755
chr6	143195000	143196000	1.8252062657261343
chr6	143196000	143197000	1.2476309470002864
chr6	143197000	143198000	1.4942295498485567
chr6	143198000	143199000	1.0113465719074095
chr6	143199000	143200000	0.4262303899189657
chr6	143200000	143201000	1.316426042258727
chr6	143201000	143202000	2.393144544511284
chr6	143202000	143203000	0.5451537333713512
chr6	143203000	143204000	0.6600785678832392
chr6	143204000	143205000	1.7461304309727494
chr6	143205000	143206000	0.8715013057788911
chr6	143206000	143207000	0.28430343381337525
chr6	143207000	143208000	0.2541222490891231
chr6	143208000	143209000	-1.1220210373806152
chr6	143209000	143210000	1.195842842697804
chr6	143210000	143211000	-0.9486593212614816
chr6	143211000	143212000	2.027291710588877
chr6	143212000	143213000	0.09567745335668196
chr6	143214000	143215000	-0.4347221528636347
chr6	143215000	143216000	0.9646195726118519
chr6	143216000	143217000	-1.3095869863973792
chr6	143217000	143218000	-0.1250882972070026
chr6	143218000	143219000	-0.05712085374792716
chr6	143219000	143220000	1.9072716672747316
chr6	143220000	143221000	1.2105364151712652
chr6	143221000	143222000	1.265392232273233
chr6	143222000	143223000	0.12095932058326968
chr6	143223000	143224000	1.8931811798316474
chr6	143224000	143225000	1.8387460817072778
chr6	143225000	143226000	1.1411580689830558
chr6	143228000	143229000	1.9212302027084642
chr6	143230000	143231000	-0.5883485085448563
chr6	143231000	143232000	3.0624425532974624
chr6	143232000	143233000	0.587424523376549
chr6	143233000	143234000	2.025521894074869
chr6	143234000	143235000	1.3932061627178252
chr6	143235000	143236000	1.296451231574259
chr6	143236000	143237000	1.4851239187204945
chr6	143237000	143238000	-0.9036447600311258
chr6	143238000	143239000	0.38311650831722543
chr6	143239000	143240000	1.4922846336337647
chr6	143240000	143241000	1.0369071211342544
chr6	143241000	143242000	2.2962881545879426
chr6	143242000	143243000	2.67576623361688
chr6	143243000	143244000	-1.5656676068099529
chr6	143244000	143245000	1.0782895121825282
chr6	143245000	143246000	1.498290762779433
chr6	143246000	143247000	0.4542961402540601
chr6	143247000	143248000	1.8036151382597927
chr6	143248000	143249000	0.9232239973098582
chr6	143249000	143250000	0.6451731403799104
chr6	143250000	143251000	0.08367478820657895
chr6	143251000	143252000	0.9347034491858561
chr6	143252000	143253000	1.274382265781229
chr6	143253000	143254000	2.1396899727086094
chr6	143254000	143255000	2.3647217312487867
chr6	143255000	143256000	3.5137571682062925
chr6	143256000	143257000	4.60837171702929
chr6	143257000	143258000	3.925466362786875
chr6	143258000	143259000	4.725400833611309
chr6	143259000	143260000	2.8343760563748623
chr6	143261000	143262000	2.5467103945666234
chr6	143262000	143263000	2.9417468650901855
chr6	143263000	143264000	3.151258464187998
chr6	143264000	143265000	3.85867768663762
chr6	143265000	143266000	3.686665834328002
chr6	143267000	143268000	2.1723766940521156
chr6	143268000	143269000	5.036802794467869
chr6	143269000	143270000	3.566407246801226
chr6	143270000	143271000	3.69935247239145
chr6	143272000	143273000	3.714601452952508
chr6	143273000	143274000	1.059538419003242
chr6	143274000	143275000	2.735481602101358
chr6	143275000	143276000	3.1574176443264097
chr6	143276000	143277000	3.0886810684651373
```
