## Supplemental Datasets for "A genome-wide mutational constraint map quantified from variation in 76,156 human genomes": Supplementary_Data_2.bed (part 73 of 86)

```
chr6	143277000	143278000	2.918437349931669
chr6	143279000	143280000	5.439054078204003
chr6	143280000	143281000	4.06641847260463
chr6	143281000	143282000	3.299991838662515
chr6	143282000	143283000	3.3936147673573145
chr6	143283000	143284000	3.1840687341104172
chr6	143284000	143285000	4.384012930311378
chr6	143288000	143289000	4.357518556984445
chr6	143289000	143290000	2.498322954308341
chr6	143290000	143291000	3.5779444039812205
chr6	143291000	143292000	4.241472079905461
chr6	143292000	143293000	4.894268599966912
chr6	143293000	143294000	4.789784002685624
chr6	143294000	143295000	2.247255924757131
chr6	143295000	143296000	2.4683812109866365
chr6	143296000	143297000	3.844161068140107
chr6	143297000	143298000	5.084762841524066
chr6	143298000	143299000	5.137616715714197
chr6	143299000	143300000	4.079545451036268
chr6	143300000	143301000	2.5938214720452817
chr6	143301000	143302000	3.4477852000071665
chr6	143305000	143306000	-1.517050296789042
chr6	143307000	143308000	1.694120869473298
chr6	143308000	143309000	1.5038754229902818
chr6	143310000	143311000	3.1771124635527914
chr6	143311000	143312000	2.9726083894968927
chr6	143312000	143313000	2.3966504710733054
chr6	143313000	143314000	3.308592722672077
chr6	143315000	143316000	2.933569599995536
chr6	143316000	143317000	3.7570553757830774
chr6	143317000	143318000	3.1199553333938246
chr6	143319000	143320000	3.528268011226888
chr6	143320000	143321000	3.6908442858714166
chr6	143322000	143323000	3.9098127379680996
chr6	143323000	143324000	3.926939800916896
chr6	143324000	143325000	3.4088954641158833
chr6	143325000	143326000	4.293515655953694
chr6	143326000	143327000	4.494386233347154
chr6	143327000	143328000	5.300886847906668
chr6	143328000	143329000	4.047752299115399
chr6	143329000	143330000	4.8686149759177235
chr6	143330000	143331000	4.369991873261744
chr6	143331000	143332000	4.138796084216892
chr6	143332000	143333000	2.950074264218952
chr6	143333000	143334000	4.588613665662957
chr6	143334000	143335000	5.137282893368914
chr6	143336000	143337000	3.9784644285172672
chr6	143337000	143338000	3.0076013562281276
chr6	143338000	143339000	4.3229333939974985
chr6	143339000	143340000	3.52822632032531
chr6	143340000	143341000	3.667867712957171
chr6	143341000	143342000	2.9648917415727265
chr6	143342000	143343000	3.5001899988411704
chr6	143343000	143344000	3.8361572762527705
chr6	143344000	143345000	3.5912239599585156
chr6	143345000	143346000	2.389079625410183
chr6	143346000	143347000	1.673344533237759
chr6	143347000	143348000	4.26703288613797
chr6	143348000	143349000	3.2284019631259486
chr6	143349000	143350000	3.303194279717344
chr6	143350000	143351000	4.716166022536513
chr6	143351000	143352000	3.354099033520362
chr6	143352000	143353000	3.264663753990278
chr6	143353000	143354000	3.86625077654268
chr6	143354000	143355000	3.6710819554588237
chr6	143355000	143356000	3.978054577846132
chr6	143356000	143357000	3.080827863007317
chr6	143357000	143358000	2.409073532939542
chr6	143358000	143359000	1.889859882657325
chr6	143359000	143360000	1.4834829881025098
chr6	143360000	143361000	3.5789588518783946
chr6	143361000	143362000	3.9128035255036644
chr6	143362000	143363000	3.743309712709223
chr6	143363000	143364000	1.9920796900425497
chr6	143364000	143365000	3.392938841480774
chr6	143365000	143366000	4.0221692686488675
chr6	143366000	143367000	4.206963750621985
chr6	143367000	143368000	3.1518985610329793
chr6	143368000	143369000	3.0420762176216214
chr6	143370000	143371000	0.7144753294717368
chr6	143371000	143372000	3.2674533791542557
chr6	143373000	143374000	2.7441703509615496
chr6	143374000	143375000	2.3166673688276327
chr6	143376000	143377000	3.0115736931501145
chr6	143377000	143378000	3.0628481521659308
chr6	143378000	143379000	2.7119653389033194
chr6	143379000	143380000	2.5015527039239593
chr6	143380000	143381000	3.144980806705096
chr6	143382000	143383000	3.417667759892425
chr6	143383000	143384000	4.559939685034685
chr6	143384000	143385000	2.0901671982151755
chr6	143385000	143386000	2.8585469673375203
chr6	143386000	143387000	3.4451992929649973
chr6	143387000	143388000	2.9050151092584127
chr6	143389000	143390000	3.6966721660405417
chr6	143390000	143391000	2.9791034915610988
chr6	143391000	143392000	3.945580929845017
chr6	143392000	143393000	3.1102532517975225
chr6	143394000	143395000	4.683445502937182
chr6	143395000	143396000	3.798489369829016
chr6	143396000	143397000	3.6405486522826656
chr6	143397000	143398000	4.716242950314427
chr6	143399000	143400000	7.086693203278147
chr6	143400000	143401000	4.389475677037804
chr6	143401000	143402000	5.123960971590356
chr6	143403000	143404000	4.523311161173481
chr6	143404000	143405000	3.5143129031032565
chr6	143406000	143407000	4.398666309882772
chr6	143407000	143408000	4.737986541787506
chr6	143408000	143409000	3.0372933623135667
chr6	143409000	143410000	3.96183660361307
chr6	143410000	143411000	4.898360905219378
chr6	143412000	143413000	3.124950560903523
chr6	143413000	143414000	3.954365791738003
chr6	143414000	143415000	2.9107831554251877
chr6	143415000	143416000	5.244259989516592
chr6	143416000	143417000	2.891176271492822
chr6	143417000	143418000	3.3557018444345017
chr6	143418000	143419000	3.1882789552208934
chr6	143420000	143421000	3.559797392660945
chr6	143421000	143422000	4.672885749920384
chr6	143422000	143423000	4.327806850158905
chr6	143423000	143424000	3.8548793115813207
chr6	143424000	143425000	4.79320206558659
chr6	143426000	143427000	4.0905632123028655
chr6	143427000	143428000	1.7460217839381353
chr6	143428000	143429000	5.020921898150492
chr6	143429000	143430000	3.9231304521417187
chr6	143430000	143431000	3.9546973433441828
chr6	143432000	143433000	4.350029512726085
chr6	143433000	143434000	3.5225667750789595
chr6	143434000	143435000	4.494418092716387
chr6	143436000	143437000	4.136916936950678
chr6	143437000	143438000	4.064702041959895
chr6	143438000	143439000	2.956581393312612
chr6	143440000	143441000	4.50376847751307
chr6	143441000	143442000	3.4864025611780307
chr6	143442000	143443000	4.64326415807822
chr6	143443000	143444000	2.584071118103455
chr6	143444000	143445000	4.298369753378141
chr6	143446000	143447000	4.950618565784066
chr6	143447000	143448000	3.345684342682572
chr6	143448000	143449000	3.7175999871593453
chr6	143449000	143450000	3.817275956640298
chr6	143450000	143451000	3.839242060103991
chr6	143451000	143452000	4.075005023361559
chr6	143452000	143453000	3.6393980527439656
chr6	143453000	143454000	4.592959424807275
chr6	143454000	143455000	4.304697607446128
chr6	143456000	143457000	3.8867518959039984
chr6	143457000	143458000	3.394623033489839
chr6	143458000	143459000	6.06006637335698
chr6	143459000	143460000	4.208326511918608
chr6	143461000	143462000	3.505376388487632
chr6	143462000	143463000	4.130408059795899
chr6	143463000	143464000	5.683167212745809
chr6	143464000	143465000	5.816465552967192
chr6	143465000	143466000	4.731895238722362
chr6	143466000	143467000	5.397693133800615
chr6	143467000	143468000	3.376514762791485
chr6	143469000	143470000	3.4868085158587347
chr6	143470000	143471000	3.696881156663539
chr6	143471000	143472000	5.422830130419849
chr6	143472000	143473000	3.798911292383286
chr6	143473000	143474000	2.838175713394908
chr6	143474000	143475000	3.4544579810271734
chr6	143475000	143476000	4.3821199489214555
chr6	143476000	143477000	5.43126586884051
chr6	143477000	143478000	2.2996120961646906
chr6	143478000	143479000	3.4796682726327983
chr6	143479000	143480000	4.599588708004674
chr6	143480000	143481000	3.4238002858545715
chr6	143482000	143483000	5.4974330903198565
chr6	143483000	143484000	4.2825136149637855
chr6	143484000	143485000	3.6605797573180068
chr6	143485000	143486000	5.627216807958249
chr6	143486000	143487000	4.997489229428397
chr6	143487000	143488000	5.264747266421258
chr6	143488000	143489000	4.939752967791866
chr6	143489000	143490000	5.487719067767582
chr6	143490000	143491000	6.020118770559263
chr6	143491000	143492000	5.183287226358947
chr6	143493000	143494000	4.230636151617382
chr6	143494000	143495000	6.551300352211163
chr6	143495000	143496000	5.162251867003499
chr6	143496000	143497000	3.5769823961102496
chr6	143497000	143498000	5.300700452469926
chr6	143498000	143499000	2.9639638101093095
chr6	143499000	143500000	6.025970950666827
chr6	143500000	143501000	6.942745080902485
chr6	143501000	143502000	6.107828290070718
chr6	143502000	143503000	4.079307946747403
chr6	143503000	143504000	4.8297814635846095
chr6	143504000	143505000	4.370137084857156
chr6	143507000	143508000	4.541201113711058
chr6	143508000	143509000	3.9535484604897357
chr6	143509000	143510000	5.43176052371076
chr6	143510000	143511000	4.4394968863648625
chr6	143511000	143512000	6.3277960204650725
chr6	143512000	143513000	4.072836285229023
chr6	143513000	143514000	4.2549713235615005
chr6	143514000	143515000	4.921756782628857
chr6	143515000	143516000	4.570625305489584
chr6	143516000	143517000	3.029313754394943
chr6	143517000	143518000	3.7599466199051315
chr6	143518000	143519000	2.997228421958639
chr6	143520000	143521000	1.945973030267943
chr6	143521000	143522000	3.439859600557924
chr6	143522000	143523000	3.681178251276379
chr6	143523000	143524000	2.195784540939779
chr6	143524000	143525000	3.789084988852191
chr6	143525000	143526000	4.410574420290068
chr6	143526000	143527000	4.263811642442471
chr6	143527000	143528000	4.237782776879362
chr6	143528000	143529000	5.289380597440743
chr6	143530000	143531000	5.480443079186893
chr6	143531000	143532000	6.000995557145143
chr6	143532000	143533000	5.32384139110576
chr6	143533000	143534000	5.001111561115467
chr6	143534000	143535000	4.747736341828492
chr6	143535000	143536000	4.953692495314196
chr6	143536000	143537000	5.3639667776310676
chr6	143537000	143538000	4.426663746680009
chr6	143539000	143540000	4.290701008579273
chr6	143540000	143541000	3.3876626905441696
chr6	143541000	143542000	5.333108245528599
chr6	143542000	143543000	3.0028352967430476
chr6	143543000	143544000	4.694662740424255
chr6	143544000	143545000	3.599266471361947
chr6	143545000	143546000	3.38520665569125
chr6	143546000	143547000	4.869726038596325
chr6	143547000	143548000	4.244335377250605
chr6	143548000	143549000	4.503830593895405
chr6	143549000	143550000	4.182139626283518
chr6	143550000	143551000	4.843210705328605
chr6	143551000	143552000	1.7093850636503807
chr6	143553000	143554000	4.243094284841944
chr6	143554000	143555000	5.906705156638508
chr6	143555000	143556000	3.8998808147596375
chr6	143556000	143557000	4.296805330577639
chr6	143557000	143558000	5.466525100686528
chr6	143558000	143559000	4.702540158075638
chr6	143560000	143561000	2.9498281176598065
chr6	143561000	143562000	4.117359762423032
chr6	143562000	143563000	5.091842606156517
chr6	143567000	143568000	1.2833024082105642
chr6	143569000	143570000	2.5557008191209913
chr6	143570000	143571000	4.623107854303261
chr6	143571000	143572000	4.580763834700305
chr6	143573000	143574000	3.176199884614161
chr6	143574000	143575000	2.4221523625895127
chr6	143577000	143578000	3.5584644241131484
chr6	143578000	143579000	4.494885077515705
chr6	143579000	143580000	3.6842109759987443
chr6	143580000	143581000	4.183969013307187
chr6	143581000	143582000	4.459520568220332
chr6	143582000	143583000	3.8603910831612174
chr6	143583000	143584000	4.045278673284275
chr6	143584000	143585000	3.0077174352959917
chr6	143585000	143586000	5.176973730066927
chr6	143586000	143587000	2.8867712929719325
chr6	143588000	143589000	3.753781008031113
chr6	143589000	143590000	4.380401444566931
chr6	143590000	143591000	3.8863443374004962
chr6	143591000	143592000	6.40424831482841
chr6	143592000	143593000	4.034802362991159
chr6	143595000	143596000	4.154796781522852
chr6	143596000	143597000	4.576269812492762
chr6	143597000	143598000	5.672927001481398
chr6	143598000	143599000	4.11831553389492
chr6	143599000	143600000	4.612763197846561
chr6	143601000	143602000	3.7392936548938347
chr6	143602000	143603000	6.128312829260942
chr6	143605000	143606000	4.9734745577959085
chr6	143606000	143607000	3.268857826316441
chr6	143607000	143608000	2.929475920671954
chr6	143608000	143609000	4.62695196395946
chr6	143609000	143610000	3.081820989199152
chr6	143610000	143611000	4.853768820237294
chr6	143611000	143612000	4.350492896177097
chr6	143612000	143613000	1.060203680451311
chr6	143614000	143615000	3.991332945239708
chr6	143615000	143616000	1.8637732637868516
chr6	143616000	143617000	4.870537453629513
chr6	143617000	143618000	4.799142650113923
chr6	143618000	143619000	5.151630395558628
chr6	143619000	143620000	4.502151828856582
chr6	143620000	143621000	3.8018518254095395
chr6	143621000	143622000	4.124996239121463
chr6	143622000	143623000	3.7600932048909836
chr6	143623000	143624000	5.867051829423046
chr6	143624000	143625000	4.589268917143083
chr6	143625000	143626000	4.276931317793274
chr6	143627000	143628000	4.32897887766365
chr6	143631000	143632000	2.7898444363592994
chr6	143632000	143633000	2.4069915537187305
chr6	143633000	143634000	4.140846122479581
chr6	143634000	143635000	3.3942349688949247
chr6	143636000	143637000	2.723782751871894
chr6	143637000	143638000	3.3548635244926914
chr6	143638000	143639000	2.927423126946629
chr6	143639000	143640000	4.977353733944117
chr6	143640000	143641000	2.545525725407552
chr6	143641000	143642000	5.822464250514312
chr6	143642000	143643000	2.8906059762636827
chr6	143643000	143644000	3.5943443218207816
chr6	143645000	143646000	3.510653261702659
chr6	143646000	143647000	4.098941635716226
chr6	143647000	143648000	4.229666438660083
chr6	143648000	143649000	6.68296487158677
chr6	143649000	143650000	3.1487270989957525
chr6	143651000	143652000	3.777423036922303
chr6	143652000	143653000	4.497637475162638
chr6	143653000	143654000	4.883057379870557
chr6	143654000	143655000	4.605278135963897
chr6	143656000	143657000	5.348320483735205
chr6	143658000	143659000	4.056754504899349
chr6	143659000	143660000	5.035420171801323
chr6	143662000	143663000	4.743422214667049
chr6	143663000	143664000	4.0727424924685565
chr6	143664000	143665000	5.064414957359269
chr6	143665000	143666000	3.6541248996296387
chr6	143666000	143667000	2.3226979651688753
chr6	143668000	143669000	2.9755011672552416
chr6	143670000	143671000	3.719593173638855
chr6	143671000	143672000	4.626737590272925
chr6	143672000	143673000	5.796434992861514
chr6	143673000	143674000	2.990834816254984
chr6	143674000	143675000	4.929475148083523
chr6	143675000	143676000	4.934909510352432
chr6	143676000	143677000	4.8476112874273625
chr6	143678000	143679000	6.214269615034297
chr6	143679000	143680000	4.642522814572185
chr6	143680000	143681000	4.453523851951756
chr6	143681000	143682000	2.8852608289742636
chr6	143682000	143683000	2.162738192635535
chr6	143683000	143684000	4.14969744582839
chr6	143684000	143685000	4.2913017239511815
chr6	143687000	143688000	3.261530622292374
chr6	143688000	143689000	5.212674459789408
chr6	143689000	143690000	4.401334006126286
chr6	143690000	143691000	3.136867417985566
chr6	143691000	143692000	3.799174718605223
chr6	143692000	143693000	3.8629012029344008
chr6	143693000	143694000	3.6974391584827044
chr6	143694000	143695000	3.2825016444255204
chr6	143695000	143696000	4.405939689011158
chr6	143696000	143697000	4.09565504040969
chr6	143697000	143698000	4.38036077286277
chr6	143698000	143699000	4.34092248332693
chr6	143699000	143700000	3.919734184947487
chr6	143700000	143701000	4.110059854258904
chr6	143701000	143702000	3.8007146693260565
chr6	143704000	143705000	3.582781478781818
chr6	143706000	143707000	2.554211342300693
chr6	143707000	143708000	2.6911397020284213
chr6	143708000	143709000	5.508156810795212
chr6	143709000	143710000	4.408273472815317
chr6	143710000	143711000	4.927252004302093
chr6	143711000	143712000	2.8429954717619474
chr6	143712000	143713000	3.183871533482269
chr6	143713000	143714000	3.9192008651932775
chr6	143714000	143715000	1.6147671430420723
chr6	143715000	143716000	2.3371913332088385
chr6	143716000	143717000	3.3237136337371367
chr6	143717000	143718000	3.704496713463303
chr6	143720000	143721000	2.7491726458586982
chr6	143721000	143722000	3.7462009768284372
chr6	143722000	143723000	4.119211568002209
chr6	143724000	143725000	2.5905138471015836
chr6	143726000	143727000	3.6065596296235025
chr6	143727000	143728000	3.471019214974571
chr6	143729000	143730000	2.5820942493194474
chr6	143730000	143731000	4.817396808567805
chr6	143731000	143732000	4.906313697257019
chr6	143732000	143733000	3.325939036426428
chr6	143733000	143734000	4.026451621638439
chr6	143734000	143735000	3.0082817003446833
chr6	143735000	143736000	3.4827372693048084
chr6	143737000	143738000	3.649727723174376
chr6	143738000	143739000	4.007818208817474
chr6	143739000	143740000	4.328394154095523
chr6	143742000	143743000	4.479203552853151
chr6	143743000	143744000	5.015554965721333
chr6	143744000	143745000	3.8436724080556735
chr6	143745000	143746000	2.6633540004721583
chr6	143746000	143747000	3.4422291219717374
chr6	143747000	143748000	2.4649983858373026
chr6	143749000	143750000	3.850165833608708
chr6	143750000	143751000	4.631830396880576
chr6	143751000	143752000	5.688736262725802
chr6	143752000	143753000	3.102399226159731
chr6	143753000	143754000	4.640816678361802
chr6	143754000	143755000	6.169137004649246
chr6	143755000	143756000	5.189585563135339
chr6	143757000	143758000	4.249502066157823
chr6	143758000	143759000	1.2904332124173206
chr6	143760000	143761000	6.438879225626262
chr6	143761000	143762000	5.228598638134028
chr6	143762000	143763000	3.6291182349350573
chr6	143763000	143764000	2.7814055834382367
chr6	143764000	143765000	4.697838571206847
chr6	143765000	143766000	4.140230246342628
chr6	143766000	143767000	3.1914534459696355
chr6	143767000	143768000	4.424451304785559
chr6	143768000	143769000	2.311784821358838
chr6	143769000	143770000	2.882870584447351
chr6	143772000	143773000	5.446618455057988
chr6	143773000	143774000	3.7363502119299166
chr6	143774000	143775000	5.3537179530457255
chr6	143775000	143776000	4.409259343884308
chr6	143776000	143777000	5.314462307038393
chr6	143777000	143778000	4.635370554509918
chr6	143778000	143779000	3.9212377742000726
chr6	143779000	143780000	3.8390672414578226
chr6	143780000	143781000	4.399402888630489
chr6	143781000	143782000	3.798539235795137
chr6	143782000	143783000	4.5964070623250235
chr6	143783000	143784000	5.195045983916126
chr6	143784000	143785000	4.5066340090357295
chr6	143785000	143786000	3.821302627783151
chr6	143786000	143787000	3.1233431132069587
chr6	143787000	143788000	4.555108675626939
chr6	143789000	143790000	5.118897915012575
chr6	143790000	143791000	2.946136836426123
chr6	143791000	143792000	4.66054047773086
chr6	143792000	143793000	3.744178277597978
chr6	143793000	143794000	4.431849942339765
chr6	143794000	143795000	4.1067249151154686
chr6	143795000	143796000	4.792772240863406
chr6	143796000	143797000	3.816483437374598
chr6	143797000	143798000	3.7613044163768388
chr6	143798000	143799000	3.8738537116896796
chr6	143800000	143801000	4.845882059113035
chr6	143801000	143802000	4.630445884942541
chr6	143803000	143804000	4.728088331235445
chr6	143804000	143805000	3.758529469633075
chr6	143806000	143807000	5.772025354800763
chr6	143807000	143808000	5.452718399552356
chr6	143808000	143809000	3.2676774578937553
chr6	143809000	143810000	4.233648697190561
chr6	143810000	143811000	3.2708037535483356
chr6	143811000	143812000	4.104822255023002
chr6	143812000	143813000	3.5963835263004413
chr6	143816000	143817000	4.476539613255599
chr6	143818000	143819000	4.925325216933296
chr6	143819000	143820000	5.041997603080767
chr6	143820000	143821000	4.2138837750063365
chr6	143821000	143822000	5.170124826170889
chr6	143822000	143823000	5.527249349705188
chr6	143823000	143824000	5.685019454362574
chr6	143824000	143825000	6.251349963348441
chr6	143825000	143826000	4.090777415364397
chr6	143826000	143827000	2.939812872293218
chr6	143828000	143829000	4.685884821637819
chr6	143831000	143832000	5.233626909690241
chr6	143833000	143834000	3.756912379458684
chr6	143834000	143835000	4.569289855874757
chr6	143835000	143836000	1.9454265396301555
chr6	143837000	143838000	3.826396301437417
chr6	143838000	143839000	3.2576190278644783
chr6	143840000	143841000	4.438966527413336
chr6	143841000	143842000	0.9734665957022838
chr6	143842000	143843000	3.3519385434786235
chr6	143843000	143844000	2.777088018378629
chr6	143844000	143845000	3.7423206258322783
chr6	143845000	143846000	3.5656248567495
chr6	143846000	143847000	3.3965146953042877
chr6	143847000	143848000	2.8343967034711914
chr6	143848000	143849000	2.37574835271321
chr6	143849000	143850000	3.1404795534344068
chr6	143850000	143851000	3.625346688887079
chr6	143851000	143852000	2.544504672529334
chr6	143852000	143853000	2.8298537143753175
chr6	143855000	143856000	4.640615324018022
chr6	143856000	143857000	3.191626923572961
chr6	143857000	143858000	5.205558420869987
chr6	143858000	143859000	3.696647119212993
chr6	143859000	143860000	3.999735229059776
chr6	143860000	143861000	3.228623675012036
chr6	143862000	143863000	4.2039778111460295
chr6	143863000	143864000	4.502446580640342
chr6	143864000	143865000	2.599547103398125
chr6	143865000	143866000	4.433640993302677
chr6	143866000	143867000	3.1352462429132926
chr6	143867000	143868000	2.1808013759115963
chr6	143868000	143869000	4.167358363577299
chr6	143869000	143870000	5.157599593972449
chr6	143870000	143871000	4.7246002694147
chr6	143871000	143872000	4.080517118324509
chr6	143872000	143873000	5.493847594264293
chr6	143873000	143874000	2.811172270127595
chr6	143874000	143875000	3.0329913968041597
chr6	143875000	143876000	1.273487687207642
chr6	143880000	143881000	3.841479072920378
chr6	143883000	143884000	4.0675512416546775
chr6	143884000	143885000	5.0513216918625785
chr6	143885000	143886000	4.194257972196314
chr6	143886000	143887000	4.185379835708346
chr6	143887000	143888000	5.093662957294996
chr6	143888000	143889000	3.4526559882682255
chr6	143889000	143890000	3.5382555296657046
chr6	143893000	143894000	3.490559496650595
chr6	143894000	143895000	2.6410718336394923
chr6	143895000	143896000	4.815083984974103
chr6	143896000	143897000	3.476727568447711
chr6	143898000	143899000	3.209185501570402
chr6	143899000	143900000	5.047371058215127
chr6	143902000	143903000	3.7768936485722504
chr6	143903000	143904000	4.3301699673297644
chr6	143904000	143905000	3.2610709029462757
chr6	143905000	143906000	4.219891301895471
chr6	143906000	143907000	3.3785967305582205
chr6	143907000	143908000	2.9010219725485054
chr6	143908000	143909000	4.427432735884953
chr6	143910000	143911000	3.5557494862271377
chr6	143911000	143912000	4.5137426272572005
chr6	143912000	143913000	3.8589646961482718
chr6	143913000	143914000	5.666539018718562
chr6	143914000	143915000	3.909510623338031
chr6	143915000	143916000	5.163093506785821
chr6	143916000	143917000	3.811129430753118
chr6	143917000	143918000	4.0599521403228955
chr6	143918000	143919000	4.098345947171215
chr6	143919000	143920000	3.3923587307225804
chr6	143920000	143921000	2.70082140657278
chr6	143921000	143922000	6.1027273618196665
chr6	143922000	143923000	4.990849804576377
chr6	143923000	143924000	4.776155918083763
chr6	143924000	143925000	5.190700271006944
chr6	143927000	143928000	3.866516527300598
chr6	143929000	143930000	3.8085174245476314
chr6	143932000	143933000	3.051610970771611
chr6	143933000	143934000	6.4274288474282955
chr6	143934000	143935000	4.632347316093667
chr6	143936000	143937000	3.7147629416887398
chr6	143937000	143938000	3.445919561203013
chr6	143938000	143939000	4.21742406476377
chr6	143939000	143940000	3.5854652258521678
chr6	143940000	143941000	2.898525057764534
chr6	143941000	143942000	5.95109527444955
chr6	143942000	143943000	7.563900993122913
chr6	143945000	143946000	4.240386949371156
chr6	143947000	143948000	4.339364523824245
chr6	143948000	143949000	5.979629459877395
chr6	143949000	143950000	5.336299347379521
chr6	143950000	143951000	6.327563699335361
chr6	143952000	143953000	6.106528040562093
chr6	143953000	143954000	5.338278434106743
chr6	143954000	143955000	5.126312531838927
chr6	143955000	143956000	4.883354583711564
chr6	143956000	143957000	1.8378123791141716
chr6	143957000	143958000	4.16717396976819
chr6	143958000	143959000	5.0650798981511365
chr6	143959000	143960000	5.30849379043486
chr6	143960000	143961000	5.6936825966526525
chr6	143961000	143962000	6.525609922432566
chr6	143962000	143963000	5.292647806887838
chr6	143963000	143964000	6.091053183673533
chr6	143964000	143965000	4.260549674186357
chr6	143965000	143966000	7.49595331707273
chr6	143966000	143967000	5.986505255951488
chr6	143968000	143969000	6.307607976718243
chr6	143969000	143970000	3.9106194469952986
chr6	143970000	143971000	5.791193845441122
chr6	143971000	143972000	4.741032371610711
chr6	143972000	143973000	6.754960826306453
chr6	143973000	143974000	6.167289208251476
chr6	143975000	143976000	5.832391449659394
chr6	143978000	143979000	4.630297548700899
chr6	143979000	143980000	4.642589177128852
chr6	143982000	143983000	5.268557226452989
chr6	143983000	143984000	6.62952664959955
chr6	143984000	143985000	5.4852140506212645
chr6	143985000	143986000	4.425658572956452
chr6	143988000	143989000	3.9369733229757085
chr6	143989000	143990000	4.77279995165333
chr6	143990000	143991000	5.369656061642846
chr6	143991000	143992000	3.5849327669252844
chr6	143992000	143993000	3.519210990242654
chr6	143993000	143994000	3.8714956508016876
chr6	143994000	143995000	4.316057082140604
chr6	143995000	143996000	4.419581979847935
chr6	143997000	143998000	4.57546474750321
chr6	143998000	143999000	2.348379070009996
chr6	143999000	144000000	3.0179813442619645
chr6	144000000	144001000	4.052072180826797
chr6	144001000	144002000	3.1992533978701436
chr6	144004000	144005000	4.176647663919594
chr6	144005000	144006000	4.591117674486657
chr6	144006000	144007000	4.301116038667348
chr6	144007000	144008000	3.6151665110153366
chr6	144008000	144009000	6.89452496216183
chr6	144009000	144010000	3.967366791738559
chr6	144010000	144011000	4.104689649709171
chr6	144011000	144012000	4.346354234022186
chr6	144012000	144013000	4.773925183754005
chr6	144013000	144014000	4.41727569305224
chr6	144014000	144015000	3.9860434482945637
chr6	144015000	144016000	4.287712145085189
chr6	144016000	144017000	4.234434703876726
chr6	144017000	144018000	2.9518861002695145
chr6	144018000	144019000	3.3349576414868327
chr6	144019000	144020000	2.329423437298245
chr6	144021000	144022000	0.9149147419285476
chr6	144022000	144023000	4.228725246169252
chr6	144024000	144025000	3.3999696008764224
chr6	144025000	144026000	3.1786816831115434
chr6	144026000	144027000	3.6315410743161007
chr6	144027000	144028000	5.7540031785955
chr6	144028000	144029000	3.1871384780201697
chr6	144029000	144030000	2.6567286460417643
chr6	144031000	144032000	2.512377566316807
chr6	144033000	144034000	3.4664959869922427
chr6	144034000	144035000	4.675356661063633
chr6	144035000	144036000	3.933778579612557
chr6	144036000	144037000	5.083123529671109
chr6	144037000	144038000	2.71563903363009
chr6	144038000	144039000	2.9324168455745023
chr6	144039000	144040000	4.142262688110416
chr6	144040000	144041000	3.202432261627038
chr6	144041000	144042000	2.583822363090511
chr6	144042000	144043000	1.6050529088096859
chr6	144043000	144044000	2.421747948868486
chr6	144046000	144047000	3.5091403948827864
chr6	144047000	144048000	2.768864429602313
chr6	144048000	144049000	4.777498246362827
chr6	144049000	144050000	3.434616609713862
chr6	144050000	144051000	4.330661978552125
chr6	144051000	144052000	3.7599471711129606
chr6	144052000	144053000	3.348416610608285
chr6	144053000	144054000	4.00212007632346
chr6	144054000	144055000	3.5056841227193742
chr6	144055000	144056000	4.979309985930743
chr6	144056000	144057000	4.680555837850397
chr6	144057000	144058000	2.56662201256743
chr6	144058000	144059000	2.7166942554416726
chr6	144059000	144060000	4.853506232304159
chr6	144060000	144061000	1.1749270435466321
chr6	144061000	144062000	4.434517414342873
chr6	144063000	144064000	5.679712311896282
chr6	144064000	144065000	6.825081019990347
chr6	144065000	144066000	3.1383533232664598
chr6	144066000	144067000	4.36574360049048
chr6	144068000	144069000	5.041881258603388
chr6	144069000	144070000	3.1014041582573952
chr6	144070000	144071000	2.772305276518507
chr6	144071000	144072000	5.085349636767434
chr6	144072000	144073000	2.960992711815378
chr6	144073000	144074000	4.195229783418205
chr6	144075000	144076000	5.857607532686614
chr6	144076000	144077000	4.052935631251477
chr6	144077000	144078000	3.0775732826564783
chr6	144078000	144079000	3.26081355682928
chr6	144080000	144081000	4.508626228903733
chr6	144085000	144086000	4.136308121359795
chr6	144086000	144087000	4.748895953014703
chr6	144087000	144088000	5.033979871753152
chr6	144088000	144089000	5.806139747551654
chr6	144089000	144090000	2.7915660402813445
chr6	144091000	144092000	3.7265766761448975
chr6	144093000	144094000	2.847334226974305
chr6	144094000	144095000	3.057998806625916
chr6	144095000	144096000	4.276103622367802
chr6	144096000	144097000	4.8025557970938335
chr6	144097000	144098000	2.6978525910720297
chr6	144098000	144099000	3.7410626937921108
chr6	144099000	144100000	2.699099863512178
chr6	144100000	144101000	3.3583888609664294
chr6	144101000	144102000	3.2500589351151397
chr6	144104000	144105000	2.1373668943266066
chr6	144105000	144106000	3.5323494453892144
chr6	144106000	144107000	4.752227064988476
chr6	144107000	144108000	4.8410125583523875
chr6	144109000	144110000	4.642074417279811
chr6	144111000	144112000	1.7454936995028982
chr6	144112000	144113000	2.167646078871538
chr6	144113000	144114000	2.339406699266454
chr6	144114000	144115000	3.427311678540834
chr6	144115000	144116000	4.43790024028493
chr6	144117000	144118000	3.8070754007724146
chr6	144118000	144119000	2.453615603406173
chr6	144119000	144120000	2.1012980337500564
chr6	144120000	144121000	2.0738082634325385
chr6	144121000	144122000	4.384249237814358
chr6	144122000	144123000	4.485502667232287
chr6	144123000	144124000	2.1314093887673233
chr6	144124000	144125000	3.631769507910746
chr6	144125000	144126000	3.2550781914055293
chr6	144126000	144127000	2.8263044395129784
chr6	144127000	144128000	2.838315687203942
chr6	144128000	144129000	2.4012422866334866
chr6	144129000	144130000	1.6386356665125164
chr6	144131000	144132000	3.385966130667209
chr6	144133000	144134000	3.4889216014542423
chr6	144134000	144135000	1.7651731974488323
chr6	144135000	144136000	2.011788073827349
chr6	144136000	144137000	3.3083221182506177
chr6	144137000	144138000	3.1852338788387424
chr6	144138000	144139000	3.224579036415356
chr6	144141000	144142000	1.0748933205220195
chr6	144142000	144143000	3.9912114714317837
chr6	144143000	144144000	3.9997691497312853
chr6	144144000	144145000	3.7590093956557338
chr6	144145000	144146000	3.3507985484572296
chr6	144146000	144147000	4.371701632992426
chr6	144147000	144148000	4.196162513381205
chr6	144148000	144149000	3.993218645428429
chr6	144149000	144150000	5.115613668714769
chr6	144150000	144151000	3.4118744202007982
chr6	144151000	144152000	4.579711943293337
chr6	144152000	144153000	4.8942361223994135
chr6	144153000	144154000	5.04447054864979
chr6	144154000	144155000	4.6780381032470455
chr6	144155000	144156000	4.489876382964895
chr6	144157000	144158000	3.533905458235228
chr6	144158000	144159000	3.979743845697607
chr6	144159000	144160000	4.287212357452413
chr6	144160000	144161000	4.300934461482873
chr6	144161000	144162000	3.19835886507909
chr6	144162000	144163000	4.586392074300469
chr6	144163000	144164000	3.572401234658362
chr6	144164000	144165000	2.9169015134355663
chr6	144165000	144166000	5.782398416978895
chr6	144167000	144168000	4.9687972580170445
chr6	144168000	144169000	2.6837942938092665
chr6	144169000	144170000	5.1946279593954285
chr6	144170000	144171000	4.747091803510851
chr6	144171000	144172000	3.5303373592136316
chr6	144172000	144173000	4.188866761973418
chr6	144173000	144174000	3.9283187133271267
chr6	144174000	144175000	5.323461840871103
chr6	144175000	144176000	5.121120706216245
chr6	144176000	144177000	4.09686574086901
chr6	144177000	144178000	4.36726024327564
chr6	144178000	144179000	2.958994404097728
chr6	144179000	144180000	2.5742830623279884
chr6	144180000	144181000	5.323799800516503
chr6	144182000	144183000	4.77763046852847
chr6	144183000	144184000	4.612534687263344
chr6	144184000	144185000	6.533413141569929
chr6	144185000	144186000	3.675902520643571
chr6	144187000	144188000	5.5819993297810155
chr6	144189000	144190000	3.9582601319174042
chr6	144190000	144191000	1.4682483269700464
chr6	144191000	144192000	2.3900394230191946
chr6	144192000	144193000	3.987572423504446
chr6	144193000	144194000	3.9335138799626668
chr6	144194000	144195000	2.6417775118656386
chr6	144196000	144197000	2.912742323725899
chr6	144198000	144199000	2.8395277481502252
chr6	144199000	144200000	3.916582844896517
chr6	144201000	144202000	3.6854833771162294
chr6	144202000	144203000	2.6651438460400874
chr6	144203000	144204000	0.8789488113262902
chr6	144205000	144206000	1.7190475515627037
chr6	144206000	144207000	3.4322770153300355
chr6	144207000	144208000	3.7312778293066993
chr6	144210000	144211000	3.84947950467446
chr6	144211000	144212000	4.834516364105183
chr6	144212000	144213000	3.8743834759778335
chr6	144213000	144214000	5.0458636047215055
chr6	144214000	144215000	3.060277270203896
chr6	144215000	144216000	3.988296266922581
chr6	144216000	144217000	3.579504382800305
chr6	144217000	144218000	4.716215516826508
chr6	144218000	144219000	5.384567161577659
chr6	144219000	144220000	3.5280101419629415
chr6	144220000	144221000	3.3288851929116503
chr6	144221000	144222000	4.915017337430708
chr6	144222000	144223000	5.067626914894121
chr6	144223000	144224000	4.671985718883352
chr6	144224000	144225000	5.51272533411419
chr6	144225000	144226000	5.334847877024151
chr6	144226000	144227000	4.944032120847774
chr6	144227000	144228000	2.6929084058930757
chr6	144228000	144229000	4.784624015129496
chr6	144229000	144230000	4.261333605268355
chr6	144230000	144231000	4.055701100206792
chr6	144231000	144232000	4.673358606715945
chr6	144232000	144233000	3.6257260126840762
chr6	144233000	144234000	1.4976271084325836
chr6	144234000	144235000	3.7997003947424406
chr6	144235000	144236000	4.907886850989121
chr6	144236000	144237000	2.1472377450129136
chr6	144238000	144239000	4.317671907217598
chr6	144239000	144240000	4.47184364781047
chr6	144240000	144241000	3.3021479311300106
chr6	144241000	144242000	4.774246578619872
chr6	144243000	144244000	3.9135753023758584
chr6	144244000	144245000	4.8242617669443
chr6	144245000	144246000	4.923913900703723
chr6	144246000	144247000	2.9980340270474413
chr6	144248000	144249000	6.449366644939219
chr6	144250000	144251000	5.0021803208758495
chr6	144252000	144253000	4.125730107109474
chr6	144253000	144254000	4.196660450504552
chr6	144254000	144255000	4.630711708237753
chr6	144257000	144258000	0.03557274157471853
chr6	144259000	144260000	1.3797443173553359
chr6	144260000	144261000	1.7311907034412826
chr6	144262000	144263000	0.5164738636241099
chr6	144263000	144264000	0.9102895752515195
chr6	144264000	144265000	2.402455716204836
chr6	144265000	144266000	1.2403032109582015
chr6	144266000	144267000	2.2043854774770746
chr6	144267000	144268000	2.264467753464273
chr6	144268000	144269000	1.3924464426619416
chr6	144270000	144271000	1.0021421756347562
chr6	144271000	144272000	2.897769251176092
chr6	144272000	144273000	2.4902002455944467
chr6	144274000	144275000	-0.6728241734012866
chr6	144275000	144276000	0.28028515786175706
chr6	144276000	144277000	2.274957062690637
chr6	144277000	144278000	1.3971257414814044
chr6	144278000	144279000	1.1928246874583521
chr6	144281000	144282000	1.0855709500288635
chr6	144282000	144283000	1.7799266214641114
chr6	144284000	144285000	-0.9332519056345869
chr6	144286000	144287000	4.437553063855565
chr6	144287000	144288000	0.8373180077312948
chr6	144289000	144290000	1.1003317386927811
chr6	144291000	144292000	1.6941361676183013
chr6	144292000	144293000	1.6462023569308357
chr6	144293000	144294000	3.234689210734821
chr6	144294000	144295000	-0.581236579411514
chr6	144295000	144296000	2.4218061000029594
chr6	144296000	144297000	1.7451044251563728
chr6	144297000	144298000	3.4429003137691643
chr6	144298000	144299000	1.9692000800143756
chr6	144299000	144300000	1.0209185474022398
chr6	144300000	144301000	1.9168730483912009
chr6	144303000	144304000	2.2718111458596413
chr6	144304000	144305000	3.3655660053789793
chr6	144305000	144306000	-0.5451724790474485
chr6	144306000	144307000	1.4833899815000218
chr6	144307000	144308000	1.0061253733387274
chr6	144308000	144309000	2.517245872719672
chr6	144309000	144310000	2.2568257893962733
chr6	144311000	144312000	0.9404404888715273
chr6	144313000	144314000	1.8620172742181365
chr6	144314000	144315000	1.1821729038147377
chr6	144315000	144316000	2.265183311356871
chr6	144316000	144317000	1.2986360191270747
chr6	144317000	144318000	1.666220339597588
chr6	144318000	144319000	1.7444856144094154
chr6	144319000	144320000	1.9592679892209037
chr6	144320000	144321000	3.8536084143145533
chr6	144322000	144323000	1.4798499751837058
chr6	144323000	144324000	2.0420900787915603
chr6	144324000	144325000	1.0974633855037528
chr6	144325000	144326000	1.3143274776805398
chr6	144326000	144327000	1.5477982895625733
chr6	144327000	144328000	3.2555835701331377
chr6	144328000	144329000	1.1108235227855632
chr6	144330000	144331000	2.1065675149089746
chr6	144331000	144332000	0.7989345270924842
chr6	144332000	144333000	0.8891744256224854
chr6	144333000	144334000	0.8516177931136074
chr6	144335000	144336000	2.244904724262858
chr6	144336000	144337000	1.850588398420212
chr6	144337000	144338000	3.4256961744864736
chr6	144338000	144339000	2.7694254941915917
chr6	144339000	144340000	0.05225254193617725
chr6	144340000	144341000	1.4589750900579554
chr6	144341000	144342000	0.6752744521137211
chr6	144342000	144343000	2.162814786242015
chr6	144345000	144346000	1.673771899510969
chr6	144348000	144349000	0.46263186383237115
chr6	144349000	144350000	-0.5976154914487973
chr6	144350000	144351000	0.4729199659559386
chr6	144351000	144352000	2.3964777676317843
chr6	144352000	144353000	0.824748318207533
chr6	144353000	144354000	2.36959979977416
chr6	144354000	144355000	3.5306613889756515
chr6	144355000	144356000	2.0791241280640316
chr6	144356000	144357000	1.8221990912272055
chr6	144357000	144358000	0.7756500363927583
chr6	144358000	144359000	0.3728966109118385
chr6	144362000	144363000	1.2809556851812163
chr6	144363000	144364000	0.14867188589498073
chr6	144364000	144365000	1.7366016892855494
chr6	144365000	144366000	3.0595198815640807
chr6	144366000	144367000	3.087700062610356
chr6	144367000	144368000	2.4750022602074173
chr6	144368000	144369000	-0.40650497483682096
chr6	144369000	144370000	2.53933445814499
chr6	144370000	144371000	1.127438041873785
chr6	144371000	144372000	0.1370309645986469
chr6	144372000	144373000	0.910054765292833
chr6	144373000	144374000	2.4715066878386667
chr6	144375000	144376000	0.8442852213430379
chr6	144376000	144377000	1.1126566563581826
chr6	144377000	144378000	1.733903313517874
chr6	144378000	144379000	0.4691933883989892
chr6	144379000	144380000	1.6240851486990955
chr6	144380000	144381000	0.35316831043374
chr6	144381000	144382000	-0.047396774206357316
chr6	144382000	144383000	0.8425219122177442
chr6	144383000	144384000	1.526073320591502
chr6	144384000	144385000	-0.5123088112254774
chr6	144385000	144386000	1.1522964863931608
chr6	144386000	144387000	0.9883702455046285
chr6	144387000	144388000	2.248662312584905
chr6	144388000	144389000	-0.4738951393928629
chr6	144389000	144390000	0.08337028484763156
chr6	144390000	144391000	0.3552015641795458
chr6	144391000	144392000	0.7411073786186702
chr6	144392000	144393000	2.218072748377101
chr6	144393000	144394000	2.3579748518306314
chr6	144394000	144395000	1.17790475759983
chr6	144396000	144397000	-0.05021756038281493
chr6	144397000	144398000	0.5788754414604129
chr6	144398000	144399000	0.9719504354287546
chr6	144399000	144400000	2.0193481691714705
chr6	144400000	144401000	0.881878617083987
chr6	144401000	144402000	1.6774237751340035
chr6	144402000	144403000	2.6110006117510713
chr6	144403000	144404000	1.831444363768436
chr6	144404000	144405000	-0.5417652368934553
chr6	144405000	144406000	1.7086245200931154
chr6	144407000	144408000	1.4419507322956249
chr6	144408000	144409000	1.1466043935427044
chr6	144409000	144410000	1.947178245668184
chr6	144410000	144411000	1.6282944069747685
chr6	144411000	144412000	0.6373006822986159
chr6	144412000	144413000	1.9661644878174604
chr6	144413000	144414000	0.8324445404638942
chr6	144415000	144416000	1.541104666593046
chr6	144416000	144417000	1.1885067747726357
chr6	144417000	144418000	-0.8205346371866896
chr6	144419000	144420000	2.2473943311956264
chr6	144420000	144421000	1.3843241096885435
chr6	144421000	144422000	0.48148546353672944
chr6	144422000	144423000	1.8404020658454274
chr6	144423000	144424000	1.9232950935093005
chr6	144424000	144425000	-0.006353909690398947
chr6	144425000	144426000	0.7669482497937096
chr6	144426000	144427000	1.4035772052355628
chr6	144427000	144428000	0.6239322088786626
chr6	144429000	144430000	0.935552177064935
chr6	144430000	144431000	-0.669512921928195
chr6	144431000	144432000	2.1436077300698244
chr6	144432000	144433000	2.044698738434079
chr6	144434000	144435000	2.422490998764111
chr6	144435000	144436000	2.1695108095595033
chr6	144436000	144437000	3.391909214969076
chr6	144437000	144438000	1.7797459429814093
chr6	144438000	144439000	0.5531665564081926
chr6	144439000	144440000	0.09723522483763661
chr6	144440000	144441000	0.5196427597930091
chr6	144441000	144442000	1.200409880017644
chr6	144442000	144443000	-0.2467291942685666
chr6	144443000	144444000	0.6990352079179541
chr6	144444000	144445000	-0.5522715149381495
chr6	144446000	144447000	2.2485652809627035
chr6	144447000	144448000	1.7039645338185712
chr6	144448000	144449000	1.1124438401205348
chr6	144449000	144450000	0.36559424056222284
chr6	144450000	144451000	-0.36384846977920793
chr6	144451000	144452000	-1.122016105513495
chr6	144453000	144454000	1.9365318128780036
chr6	144454000	144455000	0.17545965472739614
chr6	144455000	144456000	1.6435424178371978
chr6	144456000	144457000	2.0544210129996223
chr6	144457000	144458000	1.6257769334368792
chr6	144458000	144459000	1.279646791556788
chr6	144459000	144460000	3.367599433011739
chr6	144461000	144462000	1.3324673575195993
chr6	144462000	144463000	1.9586489731213854
chr6	144463000	144464000	1.3900074267562232
chr6	144464000	144465000	2.3106274998925396
chr6	144465000	144466000	1.4747057892040012
chr6	144466000	144467000	-0.4133982949157694
chr6	144467000	144468000	3.1915173070078087
chr6	144468000	144469000	2.7628252664687625
chr6	144473000	144474000	0.9104779989630813
chr6	144475000	144476000	-0.41912785821344795
chr6	144477000	144478000	1.162912433779244
chr6	144478000	144479000	1.014398686704159
chr6	144480000	144481000	0.8660853006202204
chr6	144481000	144482000	0.30443068223692654
chr6	144482000	144483000	2.2924541996705345
chr6	144483000	144484000	0.5831231705107863
chr6	144485000	144486000	2.137133266895919
chr6	144486000	144487000	2.323488740580281
chr6	144487000	144488000	1.530595846272331
chr6	144488000	144489000	1.228236620580622
chr6	144489000	144490000	3.022356495735437
chr6	144490000	144491000	1.4334309257217948
chr6	144491000	144492000	2.303177061533616
chr6	144492000	144493000	0.7639947127091212
chr6	144493000	144494000	2.054949632138829
chr6	144494000	144495000	-0.9861462825347136
chr6	144495000	144496000	1.0791745860934436
chr6	144496000	144497000	-0.9689923989828001
chr6	144498000	144499000	0.21238389535844251
chr6	144499000	144500000	2.111615909954513
chr6	144500000	144501000	0.11000124476946206
chr6	144501000	144502000	0.25943227413518827
chr6	144504000	144505000	-0.4194111508013265
chr6	144505000	144506000	0.12181030766535607
chr6	144507000	144508000	2.716919627499225
chr6	144508000	144509000	0.7810150156242236
chr6	144509000	144510000	-0.40861528329295366
chr6	144510000	144511000	1.1358887926888643
chr6	144511000	144512000	-0.23258448916643895
chr6	144512000	144513000	0.64167981722788
chr6	144513000	144514000	1.0177448912715714
chr6	144514000	144515000	1.0599530163312862
chr6	144515000	144516000	1.9631148517077623
chr6	144516000	144517000	1.2195482730621752
chr6	144517000	144518000	0.8613089046221112
chr6	144518000	144519000	0.5265841420372852
chr6	144519000	144520000	1.7553224649622983
chr6	144520000	144521000	1.588234753792706
chr6	144521000	144522000	0.6234917446928356
chr6	144522000	144523000	-0.5950182709938548
chr6	144523000	144524000	0.2926285957541281
chr6	144524000	144525000	0.990542877376208
chr6	144525000	144526000	-0.4893833080263969
chr6	144527000	144528000	-0.05107898064951469
chr6	144529000	144530000	-0.632548360613684
chr6	144530000	144531000	0.8772466685639158
chr6	144531000	144532000	-1.6350993612786182
chr6	144532000	144533000	1.1916562565481086
chr6	144533000	144534000	0.23320853413181983
chr6	144534000	144535000	-0.6549683093543496
chr6	144535000	144536000	1.213984221674928
chr6	144536000	144537000	-0.3853074859500444
chr6	144537000	144538000	0.6435650845496235
chr6	144539000	144540000	2.7085169120103387
chr6	144541000	144542000	-0.15809735919060622
chr6	144542000	144543000	1.1766205380149974
chr6	144543000	144544000	0.8876151643259014
chr6	144544000	144545000	1.1045659480286876
chr6	144545000	144546000	1.130258909171023
chr6	144546000	144547000	1.2153023275400365
chr6	144547000	144548000	1.1314904963999068
chr6	144548000	144549000	0.18326331009180322
chr6	144549000	144550000	-0.29776599555043387
chr6	144550000	144551000	1.1509402811905731
chr6	144551000	144552000	-0.773871672553725
chr6	144552000	144553000	-0.9739524016439721
chr6	144554000	144555000	1.7998037955817647
chr6	144555000	144556000	0.4200251290907684
chr6	144556000	144557000	0.30763347716047956
chr6	144557000	144558000	0.25635380325532414
chr6	144558000	144559000	0.5921069059481604
chr6	144559000	144560000	0.07719832147895032
chr6	144560000	144561000	-0.0111938878879745
chr6	144562000	144563000	0.2820923957448157
chr6	144563000	144564000	0.5453151751273821
chr6	144564000	144565000	-0.07749227701380049
chr6	144565000	144566000	0.04912223960042277
chr6	144566000	144567000	0.22051245933209984
chr6	144567000	144568000	0.3292278830360682
chr6	144568000	144569000	2.5101836489777876
chr6	144569000	144570000	-0.8043687330961967
chr6	144570000	144571000	1.0617365019395666
chr6	144571000	144572000	1.4840901309385421
chr6	144572000	144573000	0.37502224280118723
chr6	144573000	144574000	0.46526069275358534
chr6	144574000	144575000	0.9943802459763896
chr6	144575000	144576000	2.949472528516615
chr6	144576000	144577000	1.2587218202629358
chr6	144577000	144578000	0.8903070906027499
chr6	144578000	144579000	2.2162923711125644
chr6	144579000	144580000	0.1861922229717249
chr6	144580000	144581000	1.6745550216002918
chr6	144581000	144582000	1.6800090666917367
chr6	144582000	144583000	1.9151642615006599
chr6	144583000	144584000	2.7799749958734745
chr6	144584000	144585000	0.20404745222874418
chr6	144585000	144586000	1.371584497842968
chr6	144586000	144587000	0.5903478586390067
chr6	144587000	144588000	0.5006968531273694
chr6	144588000	144589000	-0.5706262664343092
chr6	144589000	144590000	-0.48881243031071825
chr6	144590000	144591000	-1.5187959711876904
chr6	144591000	144592000	-0.3267101521483843
chr6	144592000	144593000	-0.32065509928847347
chr6	144593000	144594000	0.4486080784553878
chr6	144594000	144595000	-0.04926297460638974
chr6	144595000	144596000	-0.9021673588232987
chr6	144596000	144597000	0.3499029582358101
chr6	144598000	144599000	0.06960843815354219
chr6	144599000	144600000	1.385846197590547
chr6	144600000	144601000	0.5500741572110277
chr6	144601000	144602000	0.7397333425406
chr6	144602000	144603000	1.522239805053348
chr6	144603000	144604000	-1.4597856105499505
chr6	144604000	144605000	0.4155427782110117
chr6	144606000	144607000	-0.6899046630279546
chr6	144607000	144608000	-0.9353771460344823
chr6	144608000	144609000	1.2745338234639176
chr6	144609000	144610000	-0.4713141493411657
chr6	144611000	144612000	0.20942224920828584
chr6	144612000	144613000	0.03982901635946401
chr6	144613000	144614000	0.8840080597621808
chr6	144614000	144615000	-0.8172785390153344
chr6	144615000	144616000	1.600777143198312
chr6	144616000	144617000	0.8112770741862656
chr6	144617000	144618000	0.033334819634419054
chr6	144618000	144619000	0.3299718379648627
chr6	144619000	144620000	2.5546578311761974
chr6	144620000	144621000	-0.39168151095546594
chr6	144621000	144622000	-0.7179986767545214
chr6	144623000	144624000	0.972686072390953
chr6	144624000	144625000	2.275654354037686
chr6	144625000	144626000	-0.688668220265197
chr6	144626000	144627000	1.5670856806522928
chr6	144628000	144629000	-0.5109397288261527
chr6	144629000	144630000	1.25753583570115
chr6	144630000	144631000	0.3498830999630423
chr6	144631000	144632000	1.4364448640962522
chr6	144632000	144633000	0.5079834107718478
chr6	144633000	144634000	-0.974053570778775
chr6	144634000	144635000	0.35870193088724817
chr6	144636000	144637000	0.20525220791903215
chr6	144637000	144638000	0.20886602013795721
chr6	144638000	144639000	-0.4756474705108517
chr6	144639000	144640000	0.11897837644769008
chr6	144640000	144641000	1.2836831995926652
chr6	144641000	144642000	1.7676274280495183
chr6	144642000	144643000	0.4371246569472259
chr6	144643000	144644000	0.1324484221010984
chr6	144644000	144645000	1.6137126295764501
chr6	144645000	144646000	-0.42526198361218703
chr6	144646000	144647000	-0.3577149776342266
chr6	144647000	144648000	2.741706231539069
chr6	144648000	144649000	1.578664368357586
chr6	144649000	144650000	1.6571123954633842
chr6	144650000	144651000	1.7578262521088102
chr6	144651000	144652000	-0.3258303974885561
chr6	144652000	144653000	2.0908687936400723
chr6	144653000	144654000	0.8731556628584478
chr6	144654000	144655000	0.2617945304562182
chr6	144655000	144656000	1.1367548443187714
chr6	144656000	144657000	0.14993136461800316
chr6	144658000	144659000	0.8204962869832124
chr6	144659000	144660000	2.8188538328291783
chr6	144660000	144661000	1.5687494248151856
chr6	144661000	144662000	-0.08222059924591693
chr6	144662000	144663000	1.4031087778680502
chr6	144663000	144664000	0.8303499278226918
chr6	144665000	144666000	1.2545069435455611
chr6	144666000	144667000	0.949632641261125
chr6	144667000	144668000	1.0799304005165309
chr6	144668000	144669000	1.9951858255905939
chr6	144669000	144670000	1.3837972695198841
chr6	144670000	144671000	0.7692634930097579
chr6	144671000	144672000	0.8138293961155072
chr6	144672000	144673000	2.70026691166929
chr6	144673000	144674000	0.7052091990498353
chr6	144674000	144675000	0.8709016611123465
chr6	144675000	144676000	0.9841194461461251
chr6	144677000	144678000	0.04779346688641079
chr6	144678000	144679000	0.6437115836465267
chr6	144679000	144680000	-1.6130282715879198
chr6	144680000	144681000	3.100508332606971
chr6	144681000	144682000	0.9852729252026577
chr6	144682000	144683000	-0.021246207726941985
chr6	144683000	144684000	-0.30641299810103556
chr6	144685000	144686000	0.4372727789281399
chr6	144686000	144687000	-0.2679604273468845
chr6	144687000	144688000	0.6922138803653677
chr6	144688000	144689000	1.1727945032707898
chr6	144689000	144690000	0.6933082779259909
chr6	144691000	144692000	2.3303247585170066
chr6	144692000	144693000	-1.320206967387461
chr6	144693000	144694000	1.821337200616074
chr6	144695000	144696000	-0.4779175075233578
chr6	144696000	144697000	-1.1254992742465244
chr6	144697000	144698000	-0.33345598268664617
chr6	144698000	144699000	1.543204701503854
chr6	144701000	144702000	-0.866564295486851
chr6	144702000	144703000	0.266941654109386
chr6	144703000	144704000	0.9411050134111184
chr6	144704000	144705000	0.46598176515264406
chr6	144705000	144706000	1.5936679586480085
chr6	144706000	144707000	1.6707952765618648
chr6	144707000	144708000	1.4433496476831982
chr6	144708000	144709000	1.651725451487483
chr6	144709000	144710000	0.710148110091114
chr6	144710000	144711000	0.9733951669794075
chr6	144711000	144712000	1.20828668485492
chr6	144712000	144713000	-0.03262037287272772
chr6	144714000	144715000	-0.6475628350082482
chr6	144716000	144717000	2.1798889801386574
chr6	144718000	144719000	0.6577680695226717
chr6	144719000	144720000	1.4981022896838043
chr6	144720000	144721000	1.2896331993428676
chr6	144721000	144722000	-0.36997831369976897
chr6	144722000	144723000	-0.6461664235242027
chr6	144725000	144726000	0.1324131648095645
chr6	144726000	144727000	1.0301712241790142
chr6	144727000	144728000	0.8547672740986075
chr6	144729000	144730000	0.7937674633752094
chr6	144730000	144731000	0.1601814920745297
chr6	144731000	144732000	1.169725143860416
chr6	144733000	144734000	-0.5915260386567237
chr6	144734000	144735000	0.3812670370099062
chr6	144735000	144736000	2.90141021566855
chr6	144736000	144737000	0.4964395522671416
chr6	144737000	144738000	0.13105650327239668
chr6	144738000	144739000	1.533501914544796
chr6	144739000	144740000	0.8299051356962079
chr6	144740000	144741000	0.3475416485103319
chr6	144741000	144742000	-0.10542103300562743
chr6	144742000	144743000	-1.1201970232543574
chr6	144743000	144744000	-1.130917630445117
chr6	144745000	144746000	1.3978363145957258
chr6	144746000	144747000	0.9672243239136361
chr6	144747000	144748000	0.7243036519231949
chr6	144748000	144749000	0.7555279538908184
chr6	144749000	144750000	2.0708187765485793
chr6	144750000	144751000	1.2275317099317846
chr6	144751000	144752000	2.843462235423564
chr6	144752000	144753000	1.5817966813443547
chr6	144755000	144756000	0.5806904950970938
chr6	144756000	144757000	-0.7834158610030364
chr6	144758000	144759000	-0.5992248587898258
chr6	144759000	144760000	-0.24484450765826657
chr6	144760000	144761000	-0.7404972461892555
chr6	144761000	144762000	1.7832246531021685
chr6	144762000	144763000	0.23104877679298752
chr6	144763000	144764000	1.3003577311414527
chr6	144764000	144765000	-0.169049989827407
chr6	144765000	144766000	0.5857153205597785
chr6	144766000	144767000	-0.373305950324672
chr6	144767000	144768000	1.4480225675556422
chr6	144769000	144770000	2.485549725806942
chr6	144770000	144771000	0.37559278785109035
chr6	144771000	144772000	-0.2644264117091199
chr6	144773000	144774000	1.8513267788899561
chr6	144774000	144775000	1.4713124138120601
chr6	144775000	144776000	0.030468818804481757
chr6	144776000	144777000	2.6241358546907207
chr6	144777000	144778000	-0.6719097469985746
chr6	144778000	144779000	1.3262640457902333
chr6	144779000	144780000	1.731332236307815
chr6	144780000	144781000	0.5705282672428397
chr6	144781000	144782000	0.7611296200360561
chr6	144782000	144783000	0.9994215940531423
chr6	144783000	144784000	0.10170614410967194
chr6	144784000	144785000	0.8095035435950837
chr6	144785000	144786000	2.071687657343119
chr6	144786000	144787000	2.9249422387712687
chr6	144787000	144788000	1.6652772228733468
chr6	144788000	144789000	-0.19105223361057322
chr6	144789000	144790000	0.7529793675219887
chr6	144790000	144791000	0.9229294653810345
chr6	144791000	144792000	2.0682680408476335
chr6	144792000	144793000	1.045483872853868
chr6	144793000	144794000	1.4387369718534968
chr6	144794000	144795000	2.748678962008712
chr6	144795000	144796000	1.1054201362567535
chr6	144796000	144797000	-0.4364720223010698
chr6	144797000	144798000	1.4459855875581438
chr6	144798000	144799000	1.5019090018055632
chr6	144799000	144800000	2.720524618348131
chr6	144800000	144801000	1.2223768709327487
chr6	144801000	144802000	1.183234537376256
chr6	144802000	144803000	1.1684508920435794
chr6	144803000	144804000	0.2753547955116861
chr6	144804000	144805000	1.3989264767268335
chr6	144805000	144806000	0.2966117661373607
chr6	144806000	144807000	1.2313512262146906
chr6	144807000	144808000	0.5799396918051892
chr6	144808000	144809000	-0.2760985495965221
chr6	144809000	144810000	1.4985853072188653
chr6	144810000	144811000	3.016785500915287
chr6	144811000	144812000	1.4342747975069947
chr6	144812000	144813000	0.9388202551759995
chr6	144813000	144814000	1.6251773409190948
chr6	144814000	144815000	0.3597283551154169
chr6	144815000	144816000	0.3387332379594167
chr6	144817000	144818000	0.50243660324741
chr6	144819000	144820000	2.750698703526516
chr6	144821000	144822000	-0.1760321278181425
chr6	144822000	144823000	-0.318293773831529
chr6	144823000	144824000	0.6358294918256638
chr6	144826000	144827000	0.47827209384230457
chr6	144827000	144828000	1.1969148800473726
chr6	144828000	144829000	1.1449747619634676
chr6	144829000	144830000	0.969294209468987
chr6	144830000	144831000	1.6147503473998919
chr6	144831000	144832000	2.186764683876956
chr6	144832000	144833000	2.1508389242493493
chr6	144833000	144834000	1.4560143703315167
chr6	144834000	144835000	1.1949097916735827
chr6	144835000	144836000	3.0784634397100796
chr6	144836000	144837000	2.948811771453901
chr6	144837000	144838000	2.6160248195142284
chr6	144838000	144839000	0.12413018401619766
chr6	144839000	144840000	2.152731368690189
chr6	144840000	144841000	1.6856447560008534
chr6	144841000	144842000	0.14976906532434256
chr6	144843000	144844000	0.6335176424518428
chr6	144844000	144845000	2.2292602775838697
chr6	144845000	144846000	2.1089219452343126
chr6	144846000	144847000	-0.07304731259375533
chr6	144847000	144848000	1.4449855245454652
chr6	144848000	144849000	-0.06411951937085837
chr6	144849000	144850000	0.8210056710241843
chr6	144850000	144851000	0.25018796352654643
chr6	144851000	144852000	1.4418978495693326
chr6	144852000	144853000	-0.506321127810854
chr6	144853000	144854000	1.479372712374309
chr6	144854000	144855000	0.5149086299853665
chr6	144855000	144856000	-0.6251244778796272
chr6	144856000	144857000	1.2863906623753945
chr6	144857000	144858000	-1.2529397404330977
chr6	144858000	144859000	-0.4011046133092764
chr6	144859000	144860000	-2.6074756517590005
chr6	144860000	144861000	-1.0482185959106416
chr6	144861000	144862000	-1.7059188718205562
chr6	144862000	144863000	-1.1664065537135844
chr6	144863000	144864000	-0.31234575497107986
chr6	144864000	144865000	-3.6583967509699216
chr6	144865000	144866000	-0.9908962802966519
chr6	144866000	144867000	1.304394389867485
chr6	144867000	144868000	1.52843103470809
chr6	144868000	144869000	-1.4525044001858824
chr6	144869000	144870000	-0.6624455149918481
chr6	144870000	144871000	0.245684954429993
chr6	144871000	144872000	-1.7628458744136748
chr6	144872000	144873000	-1.0592451427452567
chr6	144873000	144874000	-0.8891351342237387
chr6	144875000	144876000	-0.12228193006218356
chr6	144876000	144877000	-0.13151807973595192
chr6	144877000	144878000	0.16060680906221042
chr6	144878000	144879000	-1.1453696337010655
chr6	144879000	144880000	0.5228027781811649
chr6	144880000	144881000	-0.1363847345733772
chr6	144881000	144882000	1.3395472765295713
chr6	144882000	144883000	0.8693300679629262
chr6	144883000	144884000	1.627490171994316
chr6	144884000	144885000	1.568339048645997
chr6	144885000	144886000	0.5598341117381844
chr6	144886000	144887000	0.6425079579481899
chr6	144887000	144888000	-0.35984841635304426
chr6	144888000	144889000	1.2639585179504982
chr6	144889000	144890000	0.5272619047970637
chr6	144890000	144891000	-0.3775910502474708
chr6	144892000	144893000	-2.1546963658375837
chr6	144893000	144894000	-0.9602307115886785
chr6	144894000	144895000	-0.7461462224021882
chr6	144895000	144896000	0.199876395681222
chr6	144896000	144897000	0.21654685357989586
chr6	144897000	144898000	-1.0207048614038348
chr6	144898000	144899000	0.49837224174319705
chr6	144900000	144901000	0.3057599472714824
chr6	144901000	144902000	0.1960205888835775
chr6	144902000	144903000	0.8153294533600225
chr6	144903000	144904000	1.8566848160064082
chr6	144904000	144905000	0.7555024586251736
chr6	144905000	144906000	-1.272162885505882
chr6	144906000	144907000	-0.9481265446403819
chr6	144907000	144908000	-0.32523217064610116
chr6	144908000	144909000	-0.8470530186710811
chr6	144910000	144911000	0.2756013131772113
chr6	144911000	144912000	-1.0654147421761406
chr6	144912000	144913000	0.21159932880015184
chr6	144913000	144914000	-0.40593083060090235
chr6	144914000	144915000	1.5080072030674065
chr6	144915000	144916000	-0.4193009137686477
chr6	144916000	144917000	-0.6216205137797473
chr6	144917000	144918000	0.7376944526668449
chr6	144918000	144919000	-1.372962125668526
chr6	144919000	144920000	-3.0497902436340323
chr6	144920000	144921000	-0.17960602373731965
chr6	144921000	144922000	0.13614403104832778
chr6	144922000	144923000	-0.7119757670831587
chr6	144923000	144924000	-1.132699388740121
chr6	144924000	144925000	-2.537253852676153
chr6	144925000	144926000	-3.5567628096662296
chr6	144926000	144927000	-5.806624221788488
chr6	144927000	144928000	-4.546538690720953
chr6	144928000	144929000	-3.616662851806537
chr6	144929000	144930000	-3.430657599093932
chr6	144930000	144931000	-1.9663413088048967
chr6	144931000	144932000	-0.9373592835906869
chr6	144932000	144933000	-1.9643429108395665
chr6	144933000	144934000	-0.8139403482721411
chr6	144934000	144935000	-0.9335997697118181
chr6	144936000	144937000	0.951448030956169
chr6	144937000	144938000	-3.349780684030554
chr6	144939000	144940000	-0.9594452780831171
chr6	144940000	144941000	-1.7604346455457396
chr6	144941000	144942000	-1.0848305341490339
chr6	144942000	144943000	-0.08358851452312145
chr6	144943000	144944000	0.5822358260369724
chr6	144944000	144945000	-1.3632107719857565
chr6	144945000	144946000	0.043271958689334304
chr6	144946000	144947000	-2.039865911014415
chr6	144947000	144948000	-0.8773534151455838
chr6	144948000	144949000	-0.6744605712083821
chr6	144949000	144950000	0.9874675145262402
chr6	144950000	144951000	0.9432875606188397
chr6	144951000	144952000	-1.7543707358400251
chr6	144952000	144953000	-0.2022135120598129
chr6	144953000	144954000	-1.2264061238549053
chr6	144954000	144955000	-0.25173632237482013
chr6	144955000	144956000	0.013698672395619602
chr6	144956000	144957000	0.8963411822186566
chr6	144957000	144958000	0.41772067903189025
chr6	144958000	144959000	-2.095507539249041
chr6	144959000	144960000	0.07485790555776187
chr6	144960000	144961000	0.413349185662846
chr6	144961000	144962000	0.6257141830326141
chr6	144962000	144963000	-0.10255418009544207
chr6	144963000	144964000	0.5892181040154331
chr6	144964000	144965000	2.1387333694279924
chr6	144965000	144966000	0.32517918961503745
chr6	144966000	144967000	-0.7413086569860693
chr6	144967000	144968000	0.8431212691027988
chr6	144969000	144970000	-1.2100254034923212
chr6	144970000	144971000	0.5306908560905442
chr6	144971000	144972000	0.9929341298259811
chr6	144973000	144974000	0.6272058477820289
chr6	144974000	144975000	-0.8071813700133058
chr6	144975000	144976000	-1.0378638644092855
chr6	144976000	144977000	-0.9884580051218778
chr6	144977000	144978000	1.822113313098429
chr6	144978000	144979000	-1.550377104160426
chr6	144979000	144980000	0.7715699301322752
chr6	144980000	144981000	-0.1925735355529655
chr6	144982000	144983000	-0.07245434524545706
chr6	144983000	144984000	-0.6681370615127985
chr6	144984000	144985000	1.2136218578510043
chr6	144986000	144987000	1.785826303441441
chr6	144987000	144988000	0.1560968703400534
chr6	144988000	144989000	-0.5717458339319271
chr6	144989000	144990000	0.17684909818060535
chr6	144990000	144991000	0.013258679615291532
chr6	144991000	144992000	1.1873132102473254
chr6	144992000	144993000	-0.33353512109919453
chr6	144993000	144994000	0.6041773475360206
chr6	144994000	144995000	0.7968147594399255
chr6	144995000	144996000	1.4075864308268984
chr6	144996000	144997000	0.050749021136955286
chr6	144997000	144998000	1.0550143755178065
chr6	144998000	144999000	0.1378435102612609
chr6	144999000	145000000	-0.003196368649836062
chr6	145000000	145001000	-1.1743399077362748
chr6	145001000	145002000	2.044570920602216
chr6	145002000	145003000	0.08493915309742284
chr6	145003000	145004000	0.8302072973400666
chr6	145004000	145005000	-0.03770536487322103
chr6	145005000	145006000	0.5776832946362433
chr6	145006000	145007000	-0.8039782387645306
chr6	145007000	145008000	-0.8023224207183837
chr6	145009000	145010000	0.3163280977669954
chr6	145010000	145011000	0.6426340364141784
chr6	145012000	145013000	0.42731108549418256
chr6	145013000	145014000	0.773228989557789
chr6	145014000	145015000	0.5412163655782102
chr6	145016000	145017000	1.4458743772846527
chr6	145017000	145018000	-0.44897686821641136
chr6	145018000	145019000	-1.0207851703609405
chr6	145019000	145020000	0.7262723680506938
chr6	145020000	145021000	0.9817033102203417
chr6	145021000	145022000	0.13485676357247647
chr6	145025000	145026000	-1.6503864541378548
chr6	145026000	145027000	-0.033506466121575984
chr6	145027000	145028000	1.729357601719949
chr6	145028000	145029000	0.4276742939611709
chr6	145029000	145030000	0.1933595697403931
chr6	145030000	145031000	0.6757968923712776
chr6	145031000	145032000	-0.45412696611047954
chr6	145032000	145033000	-0.5784089175097011
chr6	145034000	145035000	-0.5041617390316905
chr6	145035000	145036000	0.8652142451666586
chr6	145036000	145037000	1.1768450109389033
chr6	145037000	145038000	1.8969602652687865
chr6	145038000	145039000	1.0250969808207335
chr6	145040000	145041000	1.0969501003949256
chr6	145041000	145042000	-0.7519075135615191
chr6	145042000	145043000	0.3269037184980355
chr6	145043000	145044000	-0.20181520742896739
chr6	145044000	145045000	0.15712742521635756
chr6	145045000	145046000	-0.2568188515654567
chr6	145046000	145047000	0.4458258909969268
chr6	145047000	145048000	-0.7702602131600623
chr6	145048000	145049000	0.31108678555258595
chr6	145049000	145050000	1.1713341541248747
chr6	145050000	145051000	-0.8020139999359991
chr6	145051000	145052000	-0.30374559836634174
chr6	145052000	145053000	0.45000090552567695
chr6	145053000	145054000	-0.6869782595880346
chr6	145054000	145055000	0.3395216920010983
chr6	145055000	145056000	-0.620943918206825
chr6	145056000	145057000	0.3093800547401892
chr6	145058000	145059000	-0.6803815772157826
chr6	145059000	145060000	0.7135677725757973
chr6	145060000	145061000	0.12302579340267293
chr6	145061000	145062000	-1.0601154911606558
chr6	145062000	145063000	-0.6739164213816068
chr6	145063000	145064000	-0.6839393517184096
chr6	145064000	145065000	0.0866772164039195
chr6	145065000	145066000	0.6136900854334573
chr6	145066000	145067000	1.0632243874708418
chr6	145067000	145068000	0.06832792377634432
chr6	145068000	145069000	-1.0047528800245462
chr6	145069000	145070000	0.4175635618435564
chr6	145070000	145071000	0.9023587550319042
chr6	145071000	145072000	-0.2902252697914567
chr6	145076000	145077000	-0.15861184236508258
chr6	145077000	145078000	0.24805406657000598
chr6	145078000	145079000	-0.6211826604927272
chr6	145080000	145081000	0.9960376322563519
chr6	145081000	145082000	-0.4645853575952451
chr6	145082000	145083000	0.8689393535778133
chr6	145083000	145084000	-0.5939815529448358
chr6	145084000	145085000	0.7158927758511061
chr6	145085000	145086000	-1.356530092758264
chr6	145086000	145087000	-0.10235716569445723
chr6	145087000	145088000	0.04056184092468795
chr6	145088000	145089000	-0.23140767468087242
chr6	145089000	145090000	1.3028235024273758
chr6	145090000	145091000	0.9511041865052507
chr6	145091000	145092000	-0.09514221611745877
chr6	145092000	145093000	0.6490116364582239
chr6	145093000	145094000	1.8692474862884667
chr6	145096000	145097000	0.1082082116177161
chr6	145097000	145098000	-0.05238493260019246
chr6	145098000	145099000	-1.8984735247315818
chr6	145100000	145101000	-3.0058980205017356
chr6	145102000	145103000	-4.075742456573484
chr6	145103000	145104000	-1.8626146358646611
chr6	145104000	145105000	-4.784266783864886
chr6	145105000	145106000	-5.12912192124957
chr6	145106000	145107000	-6.256732466951283
chr6	145108000	145109000	-0.8516113008378654
chr6	145109000	145110000	-0.6411513787622208
chr6	145111000	145112000	-0.8010696357601363
chr6	145112000	145113000	1.0766287001186996
chr6	145113000	145114000	-1.3465841002076162
chr6	145114000	145115000	0.9335860598830797
chr6	145115000	145116000	-0.36092020276663594
chr6	145116000	145117000	0.048745463080224115
chr6	145118000	145119000	-0.8539494808451754
chr6	145119000	145120000	0.4450237958304859
chr6	145120000	145121000	-0.23760392205681802
chr6	145121000	145122000	-0.38959692965894804
chr6	145122000	145123000	1.0429908628566769
chr6	145123000	145124000	0.2928711307943711
chr6	145124000	145125000	-0.10904328240128132
chr6	145125000	145126000	-2.2801025158163544
chr6	145126000	145127000	1.7467068545278037
chr6	145127000	145128000	0.2647164044813772
chr6	145128000	145129000	0.17635653154988554
chr6	145129000	145130000	-0.8761815316864419
chr6	145130000	145131000	0.8431332806421343
chr6	145133000	145134000	0.940308287054401
chr6	145134000	145135000	-0.9231118015659868
chr6	145135000	145136000	-0.6028196292429582
chr6	145136000	145137000	0.28916837863210726
chr6	145137000	145138000	0.46098436539661475
chr6	145138000	145139000	3.092084497073812
chr6	145139000	145140000	0.5574943367020876
chr6	145140000	145141000	0.34927599787986285
chr6	145141000	145142000	1.6004821287577673
chr6	145143000	145144000	1.8916985900807215
chr6	145144000	145145000	0.5948997617650845
chr6	145145000	145146000	0.9197199188625428
chr6	145146000	145147000	1.021841040372064
chr6	145147000	145148000	0.42298293891506666
chr6	145148000	145149000	1.4568178558917213
chr6	145149000	145150000	-0.22083150509451008
chr6	145150000	145151000	0.37394556722185934
chr6	145151000	145152000	0.7046430692177946
chr6	145153000	145154000	1.4967347734196264
chr6	145155000	145156000	0.9039863053778125
chr6	145156000	145157000	0.4393252582756352
chr6	145157000	145158000	0.2272732073855401
chr6	145158000	145159000	-0.8767248881960261
chr6	145159000	145160000	0.675908894496356
chr6	145160000	145161000	0.6573717288301668
chr6	145161000	145162000	0.6308912591915853
chr6	145162000	145163000	-0.5122889309420163
chr6	145163000	145164000	0.9799117907700821
chr6	145164000	145165000	0.901702010713915
chr6	145165000	145166000	0.1158285210747731
chr6	145166000	145167000	1.434804990168773
chr6	145167000	145168000	-0.3435109049660548
chr6	145168000	145169000	-0.4727165916594165
chr6	145169000	145170000	1.075909513398313
chr6	145170000	145171000	1.126123154004395
chr6	145171000	145172000	1.4251008219898509
chr6	145172000	145173000	1.1675338627530794
chr6	145173000	145174000	1.3457903362214911
chr6	145174000	145175000	1.977056935720813
chr6	145175000	145176000	2.164205846385814
chr6	145176000	145177000	-1.4589489803078726
chr6	145177000	145178000	1.6591154810241533
chr6	145178000	145179000	1.5149549861850202
chr6	145180000	145181000	-0.6122102520084259
chr6	145182000	145183000	-0.16835892168143593
chr6	145183000	145184000	1.970006413908108
chr6	145184000	145185000	0.2820522620667957
chr6	145185000	145186000	0.5427695915556879
chr6	145186000	145187000	1.3792070697145808
chr6	145187000	145188000	1.6754648774911658
chr6	145188000	145189000	0.8257798555694963
chr6	145189000	145190000	0.8961710530013656
chr6	145190000	145191000	-0.0030497937175630024
chr6	145191000	145192000	2.2891964174799218
chr6	145193000	145194000	0.055315726909780406
chr6	145194000	145195000	2.134635598260117
chr6	145195000	145196000	0.11370553569847418
chr6	145196000	145197000	-1.0586281070927057
chr6	145197000	145198000	-0.8713200237801202
chr6	145198000	145199000	-0.013564295803516674
chr6	145199000	145200000	0.09630394156912075
chr6	145200000	145201000	0.3231065377436466
chr6	145201000	145202000	1.163582781757593
chr6	145202000	145203000	-0.8171938348278696
chr6	145203000	145204000	1.8016028807616764
chr6	145204000	145205000	-1.2284086967228935
chr6	145205000	145206000	1.0552402866677721
chr6	145206000	145207000	0.3766473760093043
chr6	145207000	145208000	-0.09824534386702058
chr6	145208000	145209000	0.7145137224129479
chr6	145209000	145210000	1.3232988945901323
chr6	145210000	145211000	-0.01583154350924327
chr6	145211000	145212000	1.414464377358846
chr6	145213000	145214000	1.8335587661790214
chr6	145216000	145217000	0.23146090744528838
chr6	145217000	145218000	0.21573408101071512
chr6	145218000	145219000	-1.3995994288022404
chr6	145219000	145220000	1.0169135194026289
chr6	145221000	145222000	-1.2302464743691797
chr6	145222000	145223000	-0.7110769827156296
chr6	145223000	145224000	0.17109772445776605
chr6	145224000	145225000	-0.5080315487258578
chr6	145225000	145226000	1.000337163518271
chr6	145226000	145227000	1.304466973178602
chr6	145227000	145228000	1.119128309550003
chr6	145228000	145229000	0.6694349037822667
chr6	145231000	145232000	1.456289056177976
chr6	145232000	145233000	-0.8566254820896799
chr6	145234000	145235000	-0.22285423346825475
chr6	145236000	145237000	0.978835105091669
chr6	145237000	145238000	1.2780752513111062
chr6	145238000	145239000	0.43374643092306503
chr6	145241000	145242000	0.22428995976531507
chr6	145243000	145244000	0.05724521132131918
chr6	145244000	145245000	-1.5318630125371906
chr6	145245000	145246000	0.2685541507135694
chr6	145246000	145247000	-0.39322981476780583
chr6	145248000	145249000	1.5414024901195305
chr6	145249000	145250000	0.3774478170015747
chr6	145250000	145251000	0.6229623662685635
chr6	145251000	145252000	-0.15465765853228366
chr6	145252000	145253000	-0.20937595495530836
chr6	145253000	145254000	0.11745087717166794
chr6	145255000	145256000	-0.3658904354901678
chr6	145257000	145258000	1.4545307304917299
chr6	145258000	145259000	0.7091232570359716
chr6	145259000	145260000	1.3950294304192659
chr6	145260000	145261000	0.03100143399970995
chr6	145261000	145262000	0.7246200795195744
chr6	145262000	145263000	-0.06411479978584295
chr6	145263000	145264000	1.3379010047209774
chr6	145264000	145265000	1.0522026833212401
chr6	145265000	145266000	-0.18275905866578707
chr6	145266000	145267000	0.22578191429857764
chr6	145267000	145268000	1.2954228224902353
chr6	145268000	145269000	0.21009226699399622
chr6	145269000	145270000	0.507078047346185
chr6	145271000	145272000	1.8150031305815593
chr6	145272000	145273000	1.744196275245567
chr6	145273000	145274000	2.449162251853948
chr6	145274000	145275000	1.5735192256243178
chr6	145277000	145278000	0.8889491018070884
chr6	145278000	145279000	-0.13033565296034494
chr6	145279000	145280000	-0.4265024860971909
chr6	145280000	145281000	-0.5649391586233958
chr6	145282000	145283000	-1.0174675239135345
chr6	145283000	145284000	-0.14393538289515692
chr6	145284000	145285000	-0.22366840799747253
chr6	145285000	145286000	-1.0775829086766175
chr6	145287000	145288000	-1.0579789563443813
chr6	145288000	145289000	0.034564269669701234
chr6	145289000	145290000	0.16562831989300456
chr6	145290000	145291000	-2.2770088762983125
chr6	145291000	145292000	-2.080393067722698
chr6	145292000	145293000	-1.456717715769382
chr6	145293000	145294000	-0.8670138549091684
chr6	145295000	145296000	-0.2975120838818609
chr6	145297000	145298000	-1.521978637290173
chr6	145299000	145300000	-4.244915064018257
chr6	145300000	145301000	-3.0634581555219835
chr6	145301000	145302000	-2.708480567462458
chr6	145302000	145303000	-3.3992195333611877
chr6	145303000	145304000	-1.4543721064047654
chr6	145304000	145305000	-0.7230485403091368
chr6	145306000	145307000	-2.3168684715401247
chr6	145307000	145308000	-1.4950090998174135
chr6	145308000	145309000	1.1651746858888852
chr6	145309000	145310000	0.80263223364156
chr6	145310000	145311000	-0.5050053504154142
chr6	145311000	145312000	1.027650710348313
chr6	145312000	145313000	1.6900789358793626
chr6	145313000	145314000	0.6668736616006622
chr6	145314000	145315000	0.16110387080118121
chr6	145315000	145316000	-0.40662350634682365
chr6	145316000	145317000	0.464494863215446
chr6	145317000	145318000	-1.5339956701740762
chr6	145318000	145319000	-0.35681497609200996
chr6	145319000	145320000	-1.767100298732283
chr6	145320000	145321000	-1.6150031368387905
chr6	145321000	145322000	-0.43874343072949556
chr6	145322000	145323000	-1.1729456497167083
chr6	145323000	145324000	-0.44506094743931135
chr6	145324000	145325000	-3.2582184629419912
chr6	145325000	145326000	-0.3140559585540137
chr6	145326000	145327000	0.7947983939897509
chr6	145327000	145328000	1.696330059087768
chr6	145328000	145329000	-1.9851454431214557
chr6	145329000	145330000	-2.117054814847748
chr6	145330000	145331000	-0.5939411921548281
chr6	145331000	145332000	1.0675538841382615
chr6	145332000	145333000	-0.9529373425938893
chr6	145333000	145334000	-1.118316769553411
chr6	145334000	145335000	-0.6733999988667709
chr6	145335000	145336000	1.1822446852545416
chr6	145336000	145337000	0.7415187084928112
chr6	145337000	145338000	1.2724499279053494
chr6	145338000	145339000	1.192490195928661
chr6	145339000	145340000	-0.2736388908437999
chr6	145340000	145341000	0.16301488061377278
chr6	145341000	145342000	0.40125556163166254
chr6	145342000	145343000	-0.4997673212979069
chr6	145343000	145344000	-2.68358269560759
chr6	145344000	145345000	-0.7739470853757148
chr6	145345000	145346000	-1.2369569302496704
chr6	145346000	145347000	-1.3864512402940856
chr6	145347000	145348000	-1.7095814241100387
chr6	145349000	145350000	-1.3855969693743415
chr6	145350000	145351000	-0.5203167923380972
chr6	145351000	145352000	-2.0493033843635526
chr6	145352000	145353000	-1.1106880787848656
chr6	145353000	145354000	-2.3174566078367267
chr6	145354000	145355000	-2.0175343903779877
chr6	145355000	145356000	0.33229076993467094
chr6	145356000	145357000	-0.9345592766340203
chr6	145357000	145358000	0.1944568661163549
chr6	145358000	145359000	-0.4687454912679672
chr6	145360000	145361000	-1.3859698092422004
chr6	145361000	145362000	-1.7309289287102492
chr6	145362000	145363000	-1.3347655298063377
chr6	145363000	145364000	-1.5059046547968071
chr6	145364000	145365000	0.663296413913775
chr6	145365000	145366000	0.3986926254129723
chr6	145366000	145367000	-0.6852315443885385
chr6	145368000	145369000	-0.038846808111332225
chr6	145369000	145370000	0.7160807445081768
chr6	145370000	145371000	0.6581402161139002
chr6	145371000	145372000	-0.2839472525905621
chr6	145372000	145373000	-0.22170024986028447
chr6	145373000	145374000	2.1697036478529492
chr6	145374000	145375000	-0.45236490079239566
chr6	145375000	145376000	-1.6602512782862557
chr6	145376000	145377000	-0.7226194454988124
chr6	145377000	145378000	-1.2586563924251608
chr6	145378000	145379000	-0.5510817234783619
chr6	145379000	145380000	-0.9077597877480491
chr6	145380000	145381000	-1.7984263775066107
chr6	145382000	145383000	1.139664699629353
chr6	145383000	145384000	0.2437769574194821
chr6	145385000	145386000	-1.1897816284462335
chr6	145386000	145387000	-1.110813557068959
chr6	145387000	145388000	-0.8579500969214032
chr6	145388000	145389000	-1.7228251765327647
chr6	145389000	145390000	-0.9992666335305185
chr6	145390000	145391000	0.11132025436558991
chr6	145391000	145392000	0.2224046197284607
chr6	145392000	145393000	-0.5224172908953172
chr6	145393000	145394000	-0.9677061540701407
chr6	145394000	145395000	0.9628395628283232
chr6	145395000	145396000	-2.1283528270513004
chr6	145396000	145397000	0.23706139822737674
chr6	145397000	145398000	-1.883267392376451
chr6	145399000	145400000	0.5792371949209001
chr6	145400000	145401000	-0.31935863585656243
chr6	145401000	145402000	-1.3808090142974212
chr6	145402000	145403000	1.183818036037143
chr6	145404000	145405000	-1.1257496790473172
chr6	145405000	145406000	-1.2343341061136162
chr6	145406000	145407000	0.7496462714135186
chr6	145407000	145408000	-1.0752745004767363
chr6	145408000	145409000	-0.6482770899050411
chr6	145409000	145410000	-0.8317696292341741
chr6	145410000	145411000	-0.3512857735674825
chr6	145411000	145412000	1.5648511177080402
chr6	145412000	145413000	0.2853085007045171
chr6	145413000	145414000	0.86368749657271
chr6	145414000	145415000	-0.9585425721021229
chr6	145415000	145416000	-0.9304625348435479
chr6	145416000	145417000	-0.8527694636819584
chr6	145417000	145418000	0.0008970555259657712
chr6	145418000	145419000	0.6969244138611198
chr6	145420000	145421000	1.853214368076031
chr6	145421000	145422000	0.5783841245939455
chr6	145423000	145424000	2.0685146416244713
chr6	145424000	145425000	2.999787786923675
chr6	145426000	145427000	-1.044888283268883
chr6	145427000	145428000	1.2767742558525494
chr6	145429000	145430000	-0.03194266549065452
chr6	145431000	145432000	-0.009002643425603427
chr6	145432000	145433000	-1.3898829817630252
chr6	145433000	145434000	0.07284428412852763
chr6	145434000	145435000	-1.4807510702369788
chr6	145435000	145436000	-0.4256195976038142
chr6	145436000	145437000	-0.6971349191657439
chr6	145437000	145438000	-1.043835949096536
chr6	145439000	145440000	0.8641369474481417
chr6	145440000	145441000	-1.5461999664550115
chr6	145441000	145442000	-0.4191923916912668
chr6	145442000	145443000	-1.3031145808290452
chr6	145443000	145444000	-1.1905668226095418
chr6	145445000	145446000	-1.0521445020327846
chr6	145446000	145447000	0.42787650672112637
chr6	145447000	145448000	-0.5604934219932004
chr6	145448000	145449000	-0.30574615245128983
chr6	145449000	145450000	0.9553735938617064
chr6	145451000	145452000	-0.4289697847060598
chr6	145453000	145454000	-0.5258349339102678
chr6	145454000	145455000	1.7493252673079687
chr6	145455000	145456000	-0.9239374752232874
chr6	145456000	145457000	-0.12943895126341184
chr6	145458000	145459000	0.11525972728695251
chr6	145459000	145460000	0.2119680231975884
chr6	145460000	145461000	0.6914194225203063
chr6	145461000	145462000	2.0111034119016757
chr6	145462000	145463000	0.8194849005424041
chr6	145463000	145464000	2.430971012047543
chr6	145464000	145465000	-0.49430988684360544
chr6	145466000	145467000	-4.569128817728131
chr6	145467000	145468000	-2.075905205599496
chr6	145468000	145469000	-0.8024187164462661
chr6	145469000	145470000	-1.4472081914153014
chr6	145470000	145471000	0.16450590179620986
chr6	145473000	145474000	-2.9134814126524566
chr6	145474000	145475000	-2.502647752978658
chr6	145475000	145476000	0.7760694001412063
chr6	145476000	145477000	0.18677027332567148
chr6	145477000	145478000	-0.8247963081655545
chr6	145478000	145479000	-0.7242932040563962
chr6	145479000	145480000	-0.34240106044712254
chr6	145480000	145481000	1.1521748659390723
chr6	145481000	145482000	1.4180600548486613
chr6	145482000	145483000	-0.2017642624006065
chr6	145483000	145484000	2.795425502570938
chr6	145484000	145485000	-0.870876981903499
chr6	145486000	145487000	0.7063667433786881
chr6	145489000	145490000	1.4031341598870888
chr6	145490000	145491000	-0.604603848302643
chr6	145491000	145492000	2.0740276731921163
chr6	145492000	145493000	2.7360576599524142
chr6	145493000	145494000	2.1118017937512916
chr6	145494000	145495000	0.11216823418770942
chr6	145498000	145499000	0.8044308602671234
chr6	145499000	145500000	0.18833617891846666
chr6	145501000	145502000	1.3838308421980705
chr6	145505000	145506000	-1.6715868189033245
chr6	145507000	145508000	-0.1355238873097683
chr6	145508000	145509000	0.43439738311742104
chr6	145509000	145510000	-2.5819855839968286
chr6	145510000	145511000	0.027797593633070307
chr6	145511000	145512000	0.35263576523716494
chr6	145513000	145514000	-0.1928953280363419
chr6	145514000	145515000	-0.01293701466820135
chr6	145515000	145516000	-1.6670255557086053
chr6	145516000	145517000	1.0904150313861063
chr6	145517000	145518000	0.4474399359560576
chr6	145519000	145520000	0.7642576088998525
chr6	145520000	145521000	-0.36650187472069745
chr6	145521000	145522000	2.370076417051543
chr6	145522000	145523000	1.0980916752869712
chr6	145523000	145524000	0.42463279780109825
chr6	145524000	145525000	1.3886765498964138
chr6	145527000	145528000	0.36200091324974454
chr6	145528000	145529000	1.5265667460504546
chr6	145529000	145530000	0.8670251343765907
chr6	145530000	145531000	0.09968413217435754
chr6	145531000	145532000	0.9154544795928261
chr6	145532000	145533000	2.0039014978799092
chr6	145533000	145534000	0.2560731003543467
chr6	145534000	145535000	-0.04199506675615987
chr6	145535000	145536000	1.0383264238878591
chr6	145536000	145537000	1.024523043370569
chr6	145538000	145539000	-0.7103207521373204
chr6	145539000	145540000	2.292017949315409
chr6	145540000	145541000	0.40807535598163797
chr6	145541000	145542000	1.012481967559801
chr6	145542000	145543000	0.3851037208851372
chr6	145543000	145544000	-1.7818654682567587
chr6	145544000	145545000	1.5708748618037744
chr6	145545000	145546000	2.392464549666071
chr6	145546000	145547000	1.7136354633681015
chr6	145547000	145548000	-0.144909217533664
chr6	145548000	145549000	2.572841385469439
chr6	145549000	145550000	0.801198317887579
chr6	145550000	145551000	0.48390928992637716
chr6	145551000	145552000	-2.020372970129436
chr6	145552000	145553000	0.14082961764069485
chr6	145553000	145554000	2.7899281553620257
chr6	145554000	145555000	0.9290039903662447
chr6	145555000	145556000	0.1558495372435879
chr6	145556000	145557000	0.13425723860642785
chr6	145557000	145558000	-0.5016049690931622
chr6	145558000	145559000	1.540284538953473
chr6	145559000	145560000	1.2902413147221423
chr6	145560000	145561000	1.177647348995857
chr6	145561000	145562000	-0.296863457531935
chr6	145563000	145564000	2.060127680911141
chr6	145564000	145565000	1.301851186237095
chr6	145565000	145566000	1.1205782066545145
chr6	145566000	145567000	1.3963862271919676
chr6	145567000	145568000	-0.41858700523941317
chr6	145568000	145569000	2.0376232520354325
chr6	145569000	145570000	1.1895416831595356
chr6	145570000	145571000	2.275776715602756
chr6	145571000	145572000	1.2388127415151267
chr6	145572000	145573000	0.21102061416588458
chr6	145573000	145574000	-0.528361248217962
chr6	145574000	145575000	0.6267375608585717
chr6	145575000	145576000	-0.34297828652930046
chr6	145576000	145577000	-0.8889145899475609
chr6	145578000	145579000	-0.703254289083347
chr6	145579000	145580000	1.2443795249697815
chr6	145580000	145581000	-1.536390786524112
chr6	145581000	145582000	-0.9161812611601409
chr6	145582000	145583000	-0.6141167189941524
chr6	145583000	145584000	-0.1627380190133688
chr6	145584000	145585000	-0.43078790595648825
chr6	145585000	145586000	-0.05449943572884344
chr6	145586000	145587000	0.8039833328620604
chr6	145587000	145588000	-0.9926285912069865
chr6	145588000	145589000	-0.25511670506076384
chr6	145589000	145590000	1.414713600677308
chr6	145590000	145591000	1.39624051498846
chr6	145591000	145592000	-0.779780961543869
chr6	145593000	145594000	2.73268066206968
chr6	145594000	145595000	1.2018759136614623
chr6	145595000	145596000	-1.204816291804418
chr6	145598000	145599000	0.7906521556389117
chr6	145599000	145600000	1.4494221448587843
chr6	145600000	145601000	0.8884914782320111
chr6	145601000	145602000	2.2199690152458444
chr6	145602000	145603000	3.6233845213682008
chr6	145603000	145604000	0.32632069607581327
chr6	145604000	145605000	1.4088453093814537
chr6	145605000	145606000	1.7814075698529406
chr6	145606000	145607000	1.4616583991161218
chr6	145607000	145608000	3.8416401645804976
chr6	145608000	145609000	1.8363118014530817
chr6	145609000	145610000	1.2309411539615627
chr6	145610000	145611000	0.40998663419614745
chr6	145611000	145612000	0.25968491788139286
chr6	145612000	145613000	-0.493053543647214
chr6	145613000	145614000	2.355817647241182
chr6	145614000	145615000	0.7326468985092941
chr6	145615000	145616000	-0.46997637146228705
chr6	145616000	145617000	1.5639123932003864
chr6	145617000	145618000	-0.8076286683284728
chr6	145618000	145619000	0.24877269725606233
chr6	145619000	145620000	-0.3237000740320898
chr6	145620000	145621000	-0.6972424923266567
chr6	145621000	145622000	0.20843186227294985
chr6	145622000	145623000	0.8476380535828112
chr6	145623000	145624000	1.3598295450812385
chr6	145624000	145625000	0.4036279570316549
chr6	145625000	145626000	0.8460411658036332
chr6	145626000	145627000	0.08145086851367375
chr6	145627000	145628000	1.589415979330618
chr6	145628000	145629000	0.8496763816313325
chr6	145629000	145630000	1.3635697162736622
chr6	145630000	145631000	0.1884444879088585
chr6	145631000	145632000	-1.361344291016805
chr6	145633000	145634000	0.1835507664854647
chr6	145634000	145635000	2.638747780837937
chr6	145635000	145636000	1.0038091930842328
chr6	145636000	145637000	1.1289225454912093
chr6	145637000	145638000	1.556457260224758
chr6	145638000	145639000	2.9414409236751813
chr6	145639000	145640000	1.1427213919204062
chr6	145640000	145641000	1.9976581224157244
chr6	145641000	145642000	1.975105230388067
chr6	145642000	145643000	2.3907932921733503
chr6	145643000	145644000	2.6444614674879956
chr6	145644000	145645000	-0.5421689935517114
chr6	145645000	145646000	1.9362988823383356
chr6	145646000	145647000	2.2351436476085103
chr6	145647000	145648000	1.4734861393541805
chr6	145648000	145649000	1.6171179722946456
chr6	145649000	145650000	0.939142189753465
chr6	145650000	145651000	1.369854183745698
chr6	145651000	145652000	1.5583689119739859
chr6	145652000	145653000	0.070791742196992
chr6	145653000	145654000	1.4181835910786478
chr6	145654000	145655000	0.9404960714914606
chr6	145655000	145656000	1.1766752477402125
chr6	145656000	145657000	-0.06321629840272437
chr6	145658000	145659000	0.3084273332768988
chr6	145659000	145660000	1.608703711092135
chr6	145660000	145661000	1.2444349311476626
chr6	145661000	145662000	-0.12404269478911444
chr6	145662000	145663000	-3.0434676362736117
chr6	145668000	145669000	-2.8604968576619516
chr6	145669000	145670000	-0.05054573109846947
chr6	145670000	145671000	1.12987959042673
chr6	145671000	145672000	-0.4390745610126425
chr6	145672000	145673000	0.05497664539175198
chr6	145673000	145674000	1.391558458265268
chr6	145674000	145675000	0.3488381556185665
chr6	145675000	145676000	-0.5961565257559498
chr6	145676000	145677000	-4.74828679635344
chr6	145677000	145678000	-2.568344422756411
chr6	145682000	145683000	0.1874094139340735
chr6	145683000	145684000	0.16632097848473154
chr6	145684000	145685000	0.08733016213157946
chr6	145685000	145686000	0.9481489621893922
chr6	145686000	145687000	0.30772014871596326
chr6	145687000	145688000	0.028132356300690827
chr6	145688000	145689000	-0.47928289635879817
chr6	145691000	145692000	-0.04381310615057695
chr6	145693000	145694000	1.53032402138833
chr6	145694000	145695000	-0.10643056364935169
chr6	145695000	145696000	-0.6231264339423316
chr6	145696000	145697000	0.6617219887545305
chr6	145697000	145698000	2.446440061390085
chr6	145698000	145699000	0.3755470002264016
chr6	145699000	145700000	2.637312628500409
chr6	145700000	145701000	0.4981654366185688
chr6	145701000	145702000	1.4417775034296898
chr6	145702000	145703000	-0.327647425176262
chr6	145704000	145705000	1.4930224887265788
chr6	145705000	145706000	0.4170238662213505
chr6	145706000	145707000	1.0126136529445826
chr6	145707000	145708000	0.28256518502204847
chr6	145708000	145709000	-0.6574052013573451
chr6	145709000	145710000	-1.653802053485557
chr6	145711000	145712000	-2.5387689388645347
chr6	145712000	145713000	-0.7025059877285333
chr6	145713000	145714000	-0.11355234133402266
chr6	145714000	145715000	-1.1837568011577657
chr6	145715000	145716000	-0.21971641600500455
chr6	145716000	145717000	-2.1454637393195046
chr6	145717000	145718000	-3.8421315391805875
chr6	145720000	145721000	-0.3408072835955188
chr6	145721000	145722000	1.48667229797727
chr6	145722000	145723000	1.009303194657036
chr6	145723000	145724000	-0.5457118352031595
chr6	145724000	145725000	-1.3689885301567521
chr6	145725000	145726000	-0.7324402320162082
chr6	145726000	145727000	0.36358989553311
chr6	145727000	145728000	-0.08718490573598868
chr6	145728000	145729000	0.8711147635221981
chr6	145729000	145730000	-0.20107931714366076
chr6	145730000	145731000	0.06253582093616138
chr6	145731000	145732000	0.512458119977915
chr6	145732000	145733000	1.3761252347017463
chr6	145733000	145734000	1.4793425975111758
chr6	145734000	145735000	-0.9065222407602553
chr6	145735000	145736000	2.097770509893202
chr6	145737000	145738000	-0.13132860816876443
chr6	145738000	145739000	0.8986339640300995
chr6	145739000	145740000	-0.1563453004889198
chr6	145740000	145741000	1.7750028913617555
chr6	145742000	145743000	3.1669754016328984
chr6	145743000	145744000	0.33548849269576664
chr6	145744000	145745000	3.3653980182623062
chr6	145745000	145746000	-0.6897114218425252
chr6	145746000	145747000	-0.28860984792362804
chr6	145747000	145748000	1.895223014441236
chr6	145748000	145749000	0.5552961432516407
chr6	145749000	145750000	0.4552534552584187
chr6	145750000	145751000	1.290952135981482
chr6	145751000	145752000	2.324138231043855
chr6	145752000	145753000	0.1511061465595966
chr6	145753000	145754000	1.638357478048833
chr6	145754000	145755000	1.6808213110228982
chr6	145755000	145756000	1.1323698640884863
chr6	145756000	145757000	1.152569904619343
chr6	145757000	145758000	1.516637350462074
chr6	145758000	145759000	0.5491954704488419
chr6	145759000	145760000	0.8638354555014475
chr6	145760000	145761000	3.057007416832069
chr6	145761000	145762000	1.0463028183114227
chr6	145762000	145763000	2.838970034788723
chr6	145763000	145764000	-1.6868276218256237
chr6	145764000	145765000	1.331938739045912
chr6	145765000	145766000	0.47218941045686225
chr6	145766000	145767000	1.0886502472346475
chr6	145767000	145768000	1.0463191186608103
chr6	145768000	145769000	0.9144042377325686
chr6	145769000	145770000	0.7407259116660093
chr6	145771000	145772000	-0.18024796732722306
chr6	145773000	145774000	2.5699331140684425
chr6	145774000	145775000	-0.3043021088568065
chr6	145776000	145777000	2.174604661801618
chr6	145778000	145779000	2.6527286271058723
chr6	145779000	145780000	0.7513458541270249
chr6	145780000	145781000	1.6787948191024007
chr6	145782000	145783000	0.6854265198340944
chr6	145783000	145784000	2.792762460108939
chr6	145784000	145785000	2.8987741506429354
chr6	145785000	145786000	3.7319760000258575
chr6	145786000	145787000	1.9503752699303958
chr6	145787000	145788000	2.5330769406785354
chr6	145788000	145789000	2.9838870317537616
chr6	145789000	145790000	2.993676762858105
chr6	145792000	145793000	0.4005955401331623
chr6	145793000	145794000	1.4006947050269687
chr6	145794000	145795000	0.9535053866751775
chr6	145795000	145796000	1.944378828945805
chr6	145796000	145797000	1.680681661264565
chr6	145797000	145798000	1.3401250763595716
chr6	145798000	145799000	1.2294856526810174
chr6	145799000	145800000	1.1251941824749454
chr6	145800000	145801000	2.0808709950161814
chr6	145801000	145802000	1.764858016722184
chr6	145802000	145803000	0.44806216774401325
chr6	145803000	145804000	1.2482133516671958
chr6	145804000	145805000	3.246052903482225
chr6	145805000	145806000	2.6215265028372596
chr6	145806000	145807000	1.442949098746202
chr6	145807000	145808000	1.1689506466471926
chr6	145808000	145809000	1.3319714079617664
chr6	145809000	145810000	1.6362477495246694
chr6	145810000	145811000	2.752794029135465
chr6	145811000	145812000	2.06772825344258
chr6	145812000	145813000	3.288076332065571
chr6	145813000	145814000	0.26186498752314974
chr6	145814000	145815000	-0.2764932577810417
chr6	145815000	145816000	3.38055275352232
chr6	145816000	145817000	2.438461131211355
chr6	145817000	145818000	0.6090016364273115
chr6	145818000	145819000	0.14618603187942092
chr6	145819000	145820000	2.326064751670013
chr6	145820000	145821000	0.5616038101128987
chr6	145821000	145822000	3.543807580253263
chr6	145822000	145823000	0.8312868621947683
chr6	145823000	145824000	3.499566277558412
chr6	145824000	145825000	-0.8586133607614806
chr6	145825000	145826000	2.7549362886606983
chr6	145826000	145827000	2.232931692383468
chr6	145827000	145828000	1.7293012874998024
chr6	145829000	145830000	2.753099117010662
chr6	145830000	145831000	1.696880074915317
chr6	145831000	145832000	1.623997327441827
chr6	145832000	145833000	1.1313826813406953
chr6	145833000	145834000	0.20294470716229374
chr6	145834000	145835000	1.160179240285448
chr6	145835000	145836000	1.7249617594716158
chr6	145836000	145837000	1.656719488743493
chr6	145837000	145838000	0.9748937758910843
chr6	145838000	145839000	1.3210247174869387
chr6	145839000	145840000	1.6089893816530536
chr6	145841000	145842000	3.748775904946258
chr6	145842000	145843000	2.3648851611305357
chr6	145843000	145844000	2.3405829425607294
chr6	145844000	145845000	2.4734963306263893
chr6	145845000	145846000	2.3335155648987893
chr6	145847000	145848000	1.1839537651158174
chr6	145848000	145849000	2.2285163824732845
chr6	145850000	145851000	0.171795538407412
chr6	145851000	145852000	0.11819435156967452
chr6	145856000	145857000	-0.5177841222332765
chr6	145858000	145859000	1.6808451516875629
chr6	145859000	145860000	1.7426148973480875
chr6	145860000	145861000	-0.21214144308565172
chr6	145861000	145862000	2.2603442228877273
chr6	145862000	145863000	3.098976729552538
chr6	145863000	145864000	0.18338520080947363
chr6	145865000	145866000	1.8117486748214826
chr6	145866000	145867000	2.396004512643679
chr6	145868000	145869000	0.06530112148370056
chr6	145871000	145872000	0.9824463429598627
chr6	145872000	145873000	0.5646207346977781
chr6	145874000	145875000	0.26661906505926175
chr6	145875000	145876000	0.20517360311729269
chr6	145876000	145877000	1.9779259187051377
chr6	145877000	145878000	0.36577594214986137
chr6	145878000	145879000	0.629756894549053
chr6	145880000	145881000	1.9538609661879236
chr6	145881000	145882000	1.5560753049257785
chr6	145882000	145883000	1.420932295414388
chr6	145883000	145884000	-0.30673100611508575
chr6	145885000	145886000	1.1723146121516212
chr6	145886000	145887000	-0.11347627248209988
chr6	145888000	145889000	0.5228656141867398
chr6	145889000	145890000	-1.2889896482246666
chr6	145890000	145891000	1.4369016131161627
chr6	145891000	145892000	-0.3571058502967519
chr6	145892000	145893000	1.6840686377256124
chr6	145893000	145894000	2.9588250806891487
chr6	145896000	145897000	-0.36984542080471233
chr6	145897000	145898000	1.150693755532282
chr6	145898000	145899000	1.355742223410394
chr6	145899000	145900000	0.5522204334992981
chr6	145900000	145901000	-1.556670727253051
chr6	145901000	145902000	2.235504483400701
chr6	145902000	145903000	0.7557240078656592
chr6	145903000	145904000	0.8736587942655839
chr6	145904000	145905000	-0.17580982006023493
chr6	145905000	145906000	0.6329328385446876
chr6	145906000	145907000	-0.621440164612542
chr6	145907000	145908000	0.4005741200157693
chr6	145908000	145909000	0.14399037659127464
chr6	145909000	145910000	0.5770647438436354
chr6	145910000	145911000	0.8034491913050942
chr6	145911000	145912000	0.4769797930127549
chr6	145912000	145913000	0.11954784045763539
chr6	145913000	145914000	1.9659223437778244
chr6	145914000	145915000	-1.7069119351739155
chr6	145915000	145916000	-0.7345986432907838
chr6	145916000	145917000	-0.5147995279922156
chr6	145917000	145918000	0.6466997448934348
chr6	145919000	145920000	0.5372851339338943
chr6	145920000	145921000	0.5061573221883373
chr6	145921000	145922000	2.0339485774161226
chr6	145922000	145923000	0.8658727064686405
chr6	145923000	145924000	0.5942939489280161
chr6	145924000	145925000	0.9902495887275946
chr6	145925000	145926000	0.7027290421415865
chr6	145926000	145927000	-0.5651961419899605
chr6	145927000	145928000	-0.04456150178063848
chr6	145928000	145929000	-0.5075876091201842
chr6	145929000	145930000	-1.673212001464445
chr6	145930000	145931000	0.09897690782184683
chr6	145931000	145932000	-0.3010911110870758
chr6	145932000	145933000	0.1872803402913851
chr6	145933000	145934000	0.44578653989865713
chr6	145934000	145935000	1.3297747534462683
chr6	145935000	145936000	1.4870081158157373
chr6	145936000	145937000	-0.875703836322231
chr6	145937000	145938000	1.334869296236348
chr6	145938000	145939000	-0.345769256282075
chr6	145939000	145940000	-0.5916720283743518
chr6	145941000	145942000	3.374342230325241
chr6	145942000	145943000	-1.6371930017813383
chr6	145943000	145944000	1.8001622567874225
chr6	145944000	145945000	0.6643801284620986
chr6	145945000	145946000	1.6449805807685536
chr6	145946000	145947000	-0.36488665348076593
chr6	145947000	145948000	0.534096199586621
chr6	145948000	145949000	0.5371173710673398
chr6	145949000	145950000	-0.005867431815233322
chr6	145950000	145951000	-0.13551784604132802
chr6	145951000	145952000	0.2261355239412144
chr6	145952000	145953000	-1.6502842699584372
chr6	145953000	145954000	0.07442111074844987
chr6	145954000	145955000	-0.5046215132312473
chr6	145955000	145956000	-0.18472815338656462
chr6	145956000	145957000	0.3873086908175753
chr6	145957000	145958000	-0.6959218470285544
chr6	145958000	145959000	-1.0976097873405177
chr6	145959000	145960000	-0.3465115986743288
chr6	145960000	145961000	-0.28579186678685975
chr6	145961000	145962000	0.4711953844413009
chr6	145962000	145963000	-0.1281710680581234
chr6	145963000	145964000	1.2375789728040527
chr6	145964000	145965000	-0.9023829503167238
chr6	145965000	145966000	1.3988926444314727
chr6	145966000	145967000	-0.28145942922091416
chr6	145967000	145968000	0.23668977774672395
chr6	145968000	145969000	-1.020309024472235
chr6	145969000	145970000	-1.9281412655912735
chr6	145971000	145972000	-4.87988789674858
chr6	145972000	145973000	-1.4634296920753227
chr6	145973000	145974000	-0.7070512136488316
chr6	145975000	145976000	-0.5085045294658991
chr6	145976000	145977000	-0.8057891710542445
chr6	145977000	145978000	-0.8419842194701657
chr6	145978000	145979000	-0.10606087821369302
chr6	145979000	145980000	0.6100944809570492
chr6	145980000	145981000	-0.19419579555653718
chr6	145981000	145982000	-2.8358221743589223
chr6	145982000	145983000	-2.8968983902068666
chr6	145984000	145985000	-0.020319958446816156
chr6	145985000	145986000	0.8856133201253692
chr6	145986000	145987000	2.0127164926874017
chr6	145987000	145988000	-1.237513169982779
chr6	145988000	145989000	-0.48035324892694437
chr6	145989000	145990000	-0.23639750754917394
chr6	145990000	145991000	-0.22953065310076118
chr6	145991000	145992000	0.22599565711227335
chr6	145992000	145993000	0.5697936035280851
chr6	145993000	145994000	-1.07956898640358
chr6	145994000	145995000	-1.4050083629320822
chr6	145995000	145996000	-5.093151683398683
chr6	145996000	145997000	-5.399182407890581
chr6	145997000	145998000	-0.11603853554881018
chr6	145998000	145999000	-3.108199787489537
chr6	145999000	146000000	-1.6894390055442379
chr6	146000000	146001000	-0.05257361958196823
chr6	146001000	146002000	-0.6557264687653633
chr6	146002000	146003000	0.18726925912582434
chr6	146003000	146004000	-2.2982964639625156
chr6	146004000	146005000	-0.020681094605404824
chr6	146006000	146007000	1.0704664996571926
chr6	146007000	146008000	-2.2645928297576434
chr6	146008000	146009000	-1.9630285478384624
chr6	146009000	146010000	-0.7697504744845991
chr6	146010000	146011000	-0.8731423479196696
chr6	146011000	146012000	-0.4616065896560264
chr6	146013000	146014000	0.09490209416094224
chr6	146014000	146015000	1.2770880320704159
chr6	146015000	146016000	0.6096453571582697
chr6	146016000	146017000	-0.14778851059790066
chr6	146017000	146018000	-0.4517182876481424
chr6	146018000	146019000	0.21652501455991588
chr6	146019000	146020000	0.23395526104428946
chr6	146020000	146021000	-0.10507371295689151
chr6	146021000	146022000	0.34203737495804537
chr6	146022000	146023000	-1.0120911769329837
chr6	146023000	146024000	-0.32558153559859043
chr6	146024000	146025000	0.7957446257526041
chr6	146025000	146026000	-1.63907838560327
chr6	146026000	146027000	-1.0672436698595014
chr6	146027000	146028000	-0.21221787227591907
chr6	146028000	146029000	1.256181532209848
chr6	146029000	146030000	3.188164573245917
chr6	146030000	146031000	0.9041377591242656
chr6	146031000	146032000	-0.2095696809121024
chr6	146032000	146033000	0.0449228280468351
chr6	146033000	146034000	-0.4504090693800606
chr6	146034000	146035000	-2.3856353029722146
chr6	146035000	146036000	0.2724791687768526
chr6	146036000	146037000	1.243138532455322
chr6	146037000	146038000	-2.1371973927504753
chr6	146038000	146039000	0.14668965392976868
chr6	146039000	146040000	0.12695006898219696
chr6	146040000	146041000	0.42468995658483405
chr6	146041000	146042000	-2.305212997707441
chr6	146042000	146043000	-2.345658553506941
chr6	146044000	146045000	-0.29413463458125116
chr6	146046000	146047000	1.890703212840865
chr6	146047000	146048000	0.6234941129794811
chr6	146048000	146049000	0.5030199678925176
chr6	146049000	146050000	1.5438699938309737
chr6	146050000	146051000	0.5682343411481906
chr6	146051000	146052000	0.34044328254868306
chr6	146052000	146053000	-1.5903358018032288
chr6	146053000	146054000	1.4923985327183957
chr6	146054000	146055000	-0.10572816885327921
chr6	146055000	146056000	0.4199716456966993
chr6	146056000	146057000	1.304724774794113
chr6	146057000	146058000	0.6469983283608873
chr6	146058000	146059000	-1.8069449079746216
chr6	146059000	146060000	0.9055978639075742
chr6	146060000	146061000	-0.5564323698074157
chr6	146061000	146062000	0.3833952663773318
chr6	146062000	146063000	1.389984591731817
chr6	146063000	146064000	0.5379424065996428
chr6	146065000	146066000	-0.6865578304957543
chr6	146066000	146067000	0.5972628606543381
chr6	146068000	146069000	0.6953389658544916
chr6	146069000	146070000	0.9114294642600508
chr6	146070000	146071000	2.6674429387679504
chr6	146071000	146072000	-0.22493536423751978
chr6	146072000	146073000	0.2897182828799964
chr6	146073000	146074000	0.7446966344402037
chr6	146074000	146075000	0.6769022043481365
chr6	146075000	146076000	-0.900057964083379
chr6	146076000	146077000	0.4733821225493022
chr6	146077000	146078000	1.585278256047727
chr6	146078000	146079000	0.5076640177448186
chr6	146079000	146080000	0.7663502243038411
chr6	146080000	146081000	0.7020497135900228
chr6	146081000	146082000	1.1472425908877075
chr6	146082000	146083000	0.8653794135875064
chr6	146083000	146084000	1.6650789272829496
chr6	146085000	146086000	-1.802250482107492
chr6	146086000	146087000	-1.4496897345970174
chr6	146087000	146088000	1.2321694708249502
chr6	146088000	146089000	-0.28939550292075344
chr6	146089000	146090000	-0.0021680139498003407
chr6	146090000	146091000	-0.2541035323285243
chr6	146091000	146092000	0.6718632595878122
chr6	146092000	146093000	1.261024178497108
chr6	146093000	146094000	1.0927112279326032
chr6	146094000	146095000	-0.25807733146628475
chr6	146095000	146096000	1.8105923175521432
chr6	146096000	146097000	-1.291006811846214
chr6	146097000	146098000	-0.5288559356112358
chr6	146098000	146099000	0.7625787784520015
chr6	146099000	146100000	0.38934139073795515
chr6	146100000	146101000	0.5920585737365669
chr6	146101000	146102000	0.2960630182618771
chr6	146102000	146103000	-0.33948474951101254
chr6	146103000	146104000	1.5739067054492217
chr6	146104000	146105000	-1.5767161047836042
chr6	146105000	146106000	-0.9580278699977713
chr6	146106000	146107000	-0.5748507866247494
chr6	146107000	146108000	-0.34670569788729555
chr6	146108000	146109000	1.064685251747863
chr6	146109000	146110000	-1.0927978915730454
chr6	146110000	146111000	0.5190355054682334
chr6	146111000	146112000	-0.9299224223763707
chr6	146113000	146114000	2.241438677978571
chr6	146114000	146115000	-0.3108879457042264
chr6	146115000	146116000	0.7015652435451137
chr6	146116000	146117000	0.13010351952481425
chr6	146117000	146118000	-0.313147425620084
chr6	146119000	146120000	-3.842962429245977
chr6	146120000	146121000	-4.477174248829315
chr6	146121000	146122000	-2.1750450291849814
chr6	146123000	146124000	-1.3606413359614347
chr6	146124000	146125000	-0.9776519117461588
chr6	146125000	146126000	-0.49676332997695855
chr6	146126000	146127000	-0.9532608746195846
chr6	146127000	146128000	-0.927709866660307
chr6	146128000	146129000	-1.967385447321307
chr6	146129000	146130000	-1.6423515103696331
chr6	146130000	146131000	-0.7755846028522295
chr6	146131000	146132000	-0.3304983480615883
chr6	146132000	146133000	-2.285852360671786
chr6	146133000	146134000	-0.13650966242793222
chr6	146134000	146135000	-0.4679047366945918
chr6	146135000	146136000	-0.8235869057026497
chr6	146137000	146138000	0.4003549948683989
chr6	146138000	146139000	-2.1343560914160293
chr6	146141000	146142000	1.0530501372163192
chr6	146142000	146143000	0.16811034201249642
chr6	146143000	146144000	-2.1677340420916473
chr6	146144000	146145000	0.8732218196484046
chr6	146145000	146146000	-1.0820134229526
chr6	146147000	146148000	1.2200017604445026
chr6	146148000	146149000	0.26208206687331576
chr6	146149000	146150000	-1.4129156475389515
chr6	146150000	146151000	0.3471803023229993
chr6	146151000	146152000	-1.3381940275135977
chr6	146152000	146153000	0.4682128213957891
chr6	146153000	146154000	1.0051520983157471
chr6	146154000	146155000	-0.2309246489764797
chr6	146155000	146156000	0.36104966629844576
chr6	146156000	146157000	1.5557228252813853
chr6	146157000	146158000	0.5598637580699731
chr6	146158000	146159000	-0.2810383203794079
chr6	146160000	146161000	0.7099458351653339
chr6	146161000	146162000	0.3339113851175252
chr6	146162000	146163000	-0.1512509822420421
chr6	146163000	146164000	-0.5497628979775354
chr6	146164000	146165000	-0.3912040802696687
chr6	146165000	146166000	-0.02803091762255202
chr6	146166000	146167000	0.3645907500862881
chr6	146167000	146168000	0.06607651120360243
chr6	146168000	146169000	-1.2539183529736573
chr6	146169000	146170000	0.862681459284096
chr6	146170000	146171000	-0.8030420696107501
chr6	146171000	146172000	-0.37975347202859516
chr6	146172000	146173000	0.21880685139572195
chr6	146174000	146175000	-0.6881794105108329
chr6	146175000	146176000	-1.1220467554844087
chr6	146176000	146177000	-0.987904524561221
chr6	146177000	146178000	-1.1480404863193852
chr6	146178000	146179000	-1.8366519463441675
chr6	146179000	146180000	-0.9148575925108027
chr6	146180000	146181000	-0.5315261505654595
chr6	146181000	146182000	-0.7256229799769714
chr6	146182000	146183000	0.6592915747485998
chr6	146183000	146184000	0.5507964247818106
chr6	146184000	146185000	0.25222805685241534
chr6	146185000	146186000	0.03074761098932366
chr6	146186000	146187000	-0.28611115686126737
chr6	146187000	146188000	-0.6390115622234571
chr6	146188000	146189000	-2.4147589385944785
chr6	146189000	146190000	0.6199093846783481
chr6	146190000	146191000	-0.6331548756694647
chr6	146191000	146192000	0.5018835924455773
chr6	146192000	146193000	-0.2023589931031936
chr6	146193000	146194000	0.3936692745930402
chr6	146194000	146195000	0.30153109802201306
chr6	146195000	146196000	-1.3126876445437954
chr6	146197000	146198000	0.30241016992843933
chr6	146198000	146199000	-0.9651624036823344
chr6	146199000	146200000	1.2084955157993391
chr6	146200000	146201000	0.3313829062460212
chr6	146201000	146202000	0.6502699102401366
chr6	146202000	146203000	0.104543242183497
chr6	146203000	146204000	-0.4878958022499763
chr6	146204000	146205000	-0.5534209758629473
chr6	146205000	146206000	-1.4210469914156594
chr6	146206000	146207000	0.8010855130898316
chr6	146207000	146208000	-1.003202251848971
chr6	146208000	146209000	-1.014475078879336
chr6	146209000	146210000	-2.3770237880869582
chr6	146210000	146211000	0.03933840257349901
chr6	146212000	146213000	1.081630549538228
chr6	146213000	146214000	-1.5952579860628142
chr6	146214000	146215000	-0.5876460041035825
chr6	146215000	146216000	0.19163794016060268
chr6	146216000	146217000	0.41497002575508973
chr6	146217000	146218000	-0.027714043872479693
chr6	146218000	146219000	0.3420534429945444
chr6	146219000	146220000	0.48147239253003693
chr6	146220000	146221000	-0.8823212944413864
chr6	146221000	146222000	0.6654784323236472
chr6	146222000	146223000	2.5290047411223733
chr6	146223000	146224000	-0.1377085608092559
chr6	146224000	146225000	0.37859308459148683
chr6	146225000	146226000	-0.11101562175774081
chr6	146226000	146227000	-0.09873934346792511
chr6	146227000	146228000	-1.553576038403274
chr6	146228000	146229000	0.40763451708536413
chr6	146229000	146230000	-0.5666734831137246
chr6	146230000	146231000	1.2307532607244696
chr6	146231000	146232000	0.5604638498314004
chr6	146232000	146233000	-0.4611038790257771
chr6	146233000	146234000	1.019069972651486
chr6	146234000	146235000	0.09130633982283128
chr6	146235000	146236000	1.2611316629982738
chr6	146236000	146237000	-0.7329162615699591
chr6	146238000	146239000	1.1270659394420504
chr6	146239000	146240000	-0.6067090924592279
chr6	146240000	146241000	-0.33468623576901224
chr6	146241000	146242000	-1.9587628830038968
chr6	146242000	146243000	0.516384414273066
chr6	146243000	146244000	-2.0442012418676705
chr6	146244000	146245000	-0.973440353598557
chr6	146245000	146246000	0.05148643065486305
chr6	146246000	146247000	-0.14358797185907007
chr6	146248000	146249000	0.3625777921546756
chr6	146249000	146250000	1.0656052451528166
chr6	146250000	146251000	1.251730260419045
chr6	146251000	146252000	-0.09942872632263085
chr6	146252000	146253000	-1.6910664082624858
chr6	146253000	146254000	0.38363496474082875
chr6	146254000	146255000	-1.7254072736075685
chr6	146255000	146256000	0.3010632853245169
chr6	146256000	146257000	0.4516863132081686
chr6	146257000	146258000	-0.5470989209639243
chr6	146258000	146259000	0.9534548469291076
chr6	146259000	146260000	0.26730451750867545
chr6	146261000	146262000	0.0076329057449339875
chr6	146263000	146264000	1.0637706105156763
chr6	146264000	146265000	0.008880735258218166
chr6	146265000	146266000	1.1809640925672626
chr6	146266000	146267000	0.9786978197698761
chr6	146267000	146268000	1.149609902769509
chr6	146268000	146269000	-0.5888490786017615
chr6	146269000	146270000	-0.13914568693969223
chr6	146271000	146272000	0.9556935875980147
chr6	146272000	146273000	0.2988140718425847
chr6	146273000	146274000	0.32603689206360603
chr6	146274000	146275000	-0.024087383469689253
chr6	146275000	146276000	0.5153142879367014
chr6	146276000	146277000	-0.37883053836769237
chr6	146277000	146278000	0.14921128315846613
chr6	146278000	146279000	0.09346116712688751
chr6	146279000	146280000	1.9286218652722507
chr6	146280000	146281000	-1.8841804800555526
chr6	146281000	146282000	-0.6000757433656628
chr6	146283000	146284000	-0.3002449368738037
chr6	146284000	146285000	0.9741142431247272
chr6	146285000	146286000	-0.02204052243754088
chr6	146286000	146287000	-1.06212679727589
chr6	146287000	146288000	-0.8382053117271134
chr6	146288000	146289000	0.4435300339277604
chr6	146289000	146290000	1.0076427762284996
chr6	146290000	146291000	-0.5441019943204553
chr6	146291000	146292000	-1.1869643576714337
chr6	146292000	146293000	-1.432859684200978
chr6	146293000	146294000	-1.6904535097753963
chr6	146294000	146295000	-1.659866539662647
chr6	146295000	146296000	1.7983694200034945
chr6	146296000	146297000	-0.3023782636322213
chr6	146297000	146298000	1.7711896782221352
chr6	146298000	146299000	0.6580211806780937
chr6	146299000	146300000	-0.10410114766153161
chr6	146300000	146301000	0.2066888107918863
chr6	146301000	146302000	0.15252450811178364
chr6	146303000	146304000	1.3421697313586942
chr6	146304000	146305000	1.1089276460523967
chr6	146305000	146306000	0.7145219781468121
chr6	146306000	146307000	1.9275795539482439
chr6	146307000	146308000	-1.324808683059625
chr6	146308000	146309000	-0.4737598806771675
chr6	146309000	146310000	-0.6130018138419621
chr6	146310000	146311000	1.5109852615402268
chr6	146311000	146312000	-0.05961263583527135
chr6	146313000	146314000	-0.2730416900248451
chr6	146315000	146316000	-0.3006494576778656
chr6	146316000	146317000	0.39730874151324863
chr6	146317000	146318000	0.29866937646940167
chr6	146318000	146319000	0.05448112699594663
chr6	146322000	146323000	0.38605910766309176
chr6	146323000	146324000	-2.7984004249552
chr6	146324000	146325000	-0.39380917808438953
chr6	146325000	146326000	-2.5850086601590836
chr6	146326000	146327000	0.07955163624786801
chr6	146327000	146328000	1.2439412168470403
chr6	146328000	146329000	-1.3198745155938343
chr6	146329000	146330000	1.1058104111881688
chr6	146330000	146331000	-0.6530353668876964
chr6	146331000	146332000	0.5840964385076252
chr6	146332000	146333000	1.0401301916445334
chr6	146333000	146334000	0.6106467286330688
chr6	146334000	146335000	0.5054367930713257
chr6	146335000	146336000	1.5141317439028685
chr6	146336000	146337000	1.3582796395068206
chr6	146337000	146338000	0.48149995907064
chr6	146338000	146339000	0.9078045487419687
chr6	146339000	146340000	0.17178630286812513
chr6	146340000	146341000	2.2191648651163822
chr6	146341000	146342000	1.8153859514573154
chr6	146342000	146343000	-0.46072493386428326
chr6	146343000	146344000	1.3032356361731892
chr6	146344000	146345000	0.1413516553184179
chr6	146345000	146346000	-0.8342403682526651
chr6	146346000	146347000	0.8778554933461976
chr6	146347000	146348000	1.2904768783071259
chr6	146348000	146349000	1.05012952468581
chr6	146349000	146350000	-0.5234433791523572
chr6	146350000	146351000	-2.1476625701361525
chr6	146351000	146352000	-0.21524853507798034
chr6	146352000	146353000	2.358228112002363
chr6	146353000	146354000	1.630352684528784
chr6	146354000	146355000	-0.19585720955563715
chr6	146355000	146356000	1.4707041157213994
chr6	146356000	146357000	0.48174945319971874
chr6	146357000	146358000	1.4904751913005283
chr6	146358000	146359000	-0.4594174265387197
chr6	146359000	146360000	0.8547403488808479
chr6	146360000	146361000	1.1592336833652246
chr6	146361000	146362000	-0.7508735514872114
chr6	146363000	146364000	1.8743121829805096
chr6	146364000	146365000	0.5825236249303863
chr6	146365000	146366000	-0.32942268953196563
chr6	146366000	146367000	-1.4784457538668765
chr6	146367000	146368000	-0.4065633136269256
chr6	146369000	146370000	-0.358959189804368
chr6	146370000	146371000	-1.2378505758180502
chr6	146371000	146372000	-0.47123277378320255
chr6	146372000	146373000	-0.2505580773479277
chr6	146373000	146374000	-0.5245311668413811
chr6	146374000	146375000	-1.0091249140799852
chr6	146375000	146376000	-1.803343174877377
chr6	146376000	146377000	-1.3613753738325098
chr6	146377000	146378000	-0.20295557344330706
chr6	146378000	146379000	0.6811119469744807
chr6	146379000	146380000	-1.0027250946826196
chr6	146380000	146381000	1.4513088529933524
chr6	146381000	146382000	1.1780467731364461
chr6	146382000	146383000	-0.6870220790847358
chr6	146383000	146384000	0.3940577309090343
chr6	146384000	146385000	0.5434343765813381
chr6	146385000	146386000	1.4026469518340399
chr6	146386000	146387000	0.6765732223488939
chr6	146387000	146388000	1.314123588186698
chr6	146388000	146389000	-0.7154184362709176
chr6	146389000	146390000	-0.5412176012227558
chr6	146390000	146391000	0.11816776142250236
chr6	146391000	146392000	-0.26503024125379626
chr6	146392000	146393000	-0.6529455390729216
chr6	146394000	146395000	0.06861395028578547
chr6	146395000	146396000	-0.7896345890811804
chr6	146396000	146397000	-0.0919655726613978
chr6	146398000	146399000	1.872932623265623
chr6	146399000	146400000	5.358299687727467
chr6	146400000	146401000	0.43320676621605675
chr6	146401000	146402000	0.30916883083771746
chr6	146402000	146403000	-0.39758594107042045
chr6	146403000	146404000	1.3302012490848232
chr6	146404000	146405000	-2.292138093379362
chr6	146405000	146406000	-1.5482190199739543
chr6	146406000	146407000	0.9115916396560885
chr6	146407000	146408000	0.790900351073143
chr6	146408000	146409000	0.3725042030985306
chr6	146409000	146410000	-2.107913707141174
chr6	146410000	146411000	0.002987226260255341
chr6	146411000	146412000	0.5314605636584648
chr6	146412000	146413000	-0.21825756265886243
chr6	146413000	146414000	-0.2328229838434423
chr6	146414000	146415000	-2.1412794075860067
chr6	146415000	146416000	0.4823893193537147
chr6	146416000	146417000	0.589159249350382
chr6	146417000	146418000	-1.207678331945254
chr6	146418000	146419000	-0.5145108496059787
chr6	146419000	146420000	0.12054459653621061
chr6	146420000	146421000	1.021514778760177
chr6	146421000	146422000	0.07863162669319093
chr6	146422000	146423000	-0.9956727827838098
chr6	146423000	146424000	0.6568060668039916
chr6	146424000	146425000	1.5785315990347055
chr6	146426000	146427000	2.8829182605297166
chr6	146427000	146428000	-0.057044266024253686
chr6	146428000	146429000	1.4687713701278102
chr6	146429000	146430000	2.042326594511038
chr6	146430000	146431000	0.6711303601003881
chr6	146431000	146432000	0.9319603573313482
chr6	146433000	146434000	0.8847034355524542
chr6	146435000	146436000	1.323134413880904
chr6	146436000	146437000	1.399004561560793
chr6	146437000	146438000	-1.1530098373151447
chr6	146438000	146439000	-0.2394682798856683
chr6	146439000	146440000	1.3092616134753525
chr6	146440000	146441000	0.8380835446406165
chr6	146443000	146444000	-0.8038770490456639
chr6	146444000	146445000	0.172749769361805
chr6	146445000	146446000	0.6199378539335583
chr6	146446000	146447000	-0.6571431000664181
chr6	146447000	146448000	-0.7056405355661888
chr6	146448000	146449000	0.34828472797285853
chr6	146449000	146450000	-2.2541795009221683
chr6	146450000	146451000	-2.078199491938357
chr6	146451000	146452000	-1.8106556239677862
chr6	146452000	146453000	-1.525730819212974
chr6	146453000	146454000	-0.9428760810016596
chr6	146454000	146455000	-0.6761295717685372
chr6	146456000	146457000	-1.4284394485694751
chr6	146457000	146458000	-2.3260209150258198
chr6	146458000	146459000	-2.035290028902853
chr6	146459000	146460000	-2.808547214221838
chr6	146460000	146461000	-3.0049043613729416
chr6	146461000	146462000	-2.844714005481508
chr6	146462000	146463000	-1.0512533597691496
chr6	146463000	146464000	0.481351748991092
chr6	146464000	146465000	-0.9211721578730828
chr6	146465000	146466000	-0.9271530695488815
chr6	146467000	146468000	0.5649475111583587
chr6	146468000	146469000	0.12037565131739979
chr6	146469000	146470000	-0.9369999983122981
chr6	146470000	146471000	1.416086960201883
chr6	146471000	146472000	0.9507556948706878
chr6	146473000	146474000	2.7095487242702245
chr6	146474000	146475000	1.7513799335112912
chr6	146475000	146476000	1.346387207333805
chr6	146476000	146477000	0.337207371639791
chr6	146477000	146478000	1.5184326258580414
chr6	146478000	146479000	-1.9261205925085452
chr6	146479000	146480000	1.5298353761826835
chr6	146480000	146481000	-0.276062908535005
chr6	146482000	146483000	1.6315486002852067
chr6	146484000	146485000	1.0260822901316542
chr6	146485000	146486000	-1.5230310344321105
chr6	146486000	146487000	1.2189287512705513
chr6	146487000	146488000	2.60002689698057
chr6	146488000	146489000	1.6542378370072168
chr6	146489000	146490000	-0.19593992571372268
chr6	146490000	146491000	1.6485286292850105
chr6	146491000	146492000	1.7641892336226461
chr6	146492000	146493000	0.667787283249186
chr6	146493000	146494000	0.8965540459488065
chr6	146494000	146495000	1.1641326818108946
chr6	146495000	146496000	1.7957614476731514
chr6	146496000	146497000	2.0433651088785902
chr6	146497000	146498000	0.9714246058258672
chr6	146498000	146499000	-1.257057015943953
chr6	146499000	146500000	0.9978637680886793
chr6	146500000	146501000	1.7513325769538246
chr6	146502000	146503000	0.2812098053155176
chr6	146503000	146504000	1.0055799065540518
chr6	146504000	146505000	1.1209200141210127
chr6	146505000	146506000	0.8012974925849282
chr6	146506000	146507000	3.432320289593688
chr6	146507000	146508000	1.0199992020086854
chr6	146508000	146509000	0.21896025555747092
chr6	146509000	146510000	0.9190023052237519
chr6	146510000	146511000	-0.9812675938055205
chr6	146511000	146512000	0.05554510165982424
chr6	146512000	146513000	-0.05263142060154264
chr6	146513000	146514000	1.988701054843544
chr6	146514000	146515000	-0.2608852684110425
chr6	146515000	146516000	1.1853029146622693
chr6	146516000	146517000	1.0510981471276835
chr6	146517000	146518000	0.672541458490486
chr6	146521000	146522000	-4.803113047219709
chr6	146524000	146525000	0.3403330231640208
chr6	146525000	146526000	1.3998644924125476
chr6	146527000	146528000	1.572243509290677
chr6	146528000	146529000	1.8357607691320017
chr6	146529000	146530000	-0.8150020289734949
chr6	146530000	146531000	1.8457302544719532
chr6	146531000	146532000	0.60594889406684
chr6	146532000	146533000	0.5304974586305451
chr6	146533000	146534000	2.682112355743193
chr6	146534000	146535000	0.15773543950000732
chr6	146535000	146536000	0.6648866791000848
chr6	146536000	146537000	-1.2918290105223802
chr6	146537000	146538000	1.556986559190076
chr6	146538000	146539000	1.6009544679415009
chr6	146539000	146540000	1.9999932268849308
chr6	146540000	146541000	1.6324686282011367
chr6	146543000	146544000	0.2717450073563582
chr6	146545000	146546000	2.0443949403113884
chr6	146548000	146549000	-0.6710504315845184
chr6	146549000	146550000	0.8857209667742596
chr6	146551000	146552000	0.6383571605641892
chr6	146552000	146553000	1.602566145964847
chr6	146553000	146554000	0.17821207134795336
chr6	146554000	146555000	2.201650895728839
chr6	146555000	146556000	0.09207808347173335
chr6	146557000	146558000	-3.6015446687507513
chr6	146558000	146559000	-0.6538001873720622
chr6	146559000	146560000	-1.3903099947926914
chr6	146561000	146562000	1.2489798769108464
chr6	146562000	146563000	-0.6089985328292267
chr6	146563000	146564000	2.08499738448761
chr6	146564000	146565000	1.194059106835384
chr6	146565000	146566000	-0.24713307826324937
chr6	146566000	146567000	-0.9646635197768441
chr6	146567000	146568000	-1.0205372757362228
chr6	146569000	146570000	-0.27404777030441035
chr6	146570000	146571000	-3.209817629546016
chr6	146571000	146572000	-3.2427051122823407
chr6	146572000	146573000	0.668646040875661
chr6	146573000	146574000	-1.6666072258234597
chr6	146574000	146575000	-1.3926185277727325
chr6	146575000	146576000	0.22250291587317408
chr6	146576000	146577000	-0.4079221607407606
chr6	146577000	146578000	-1.6631949641861727
chr6	146578000	146579000	-0.9252176651246369
chr6	146580000	146581000	-2.3207239373696478
chr6	146581000	146582000	-0.6320437401704815
chr6	146582000	146583000	-0.6098740643731165
chr6	146583000	146584000	-0.3806528320462258
chr6	146584000	146585000	1.2467585072400946
chr6	146586000	146587000	-0.14109009842863357
chr6	146587000	146588000	1.4804905790978296
chr6	146588000	146589000	0.9236375819781459
chr6	146589000	146590000	-0.2739479147886828
chr6	146590000	146591000	-0.1613095625679206
chr6	146591000	146592000	-1.4462307895580173
chr6	146592000	146593000	-0.14069481452166663
chr6	146593000	146594000	0.8866099425476789
chr6	146594000	146595000	0.5219856849018065
chr6	146595000	146596000	-1.3456460099147536
chr6	146596000	146597000	0.4932822514537728
chr6	146597000	146598000	-1.0322089633391236
chr6	146598000	146599000	1.0306181733273232
chr6	146599000	146600000	2.019402623247989
chr6	146600000	146601000	2.3093845086430527
chr6	146601000	146602000	2.0820135457172664
chr6	146602000	146603000	1.2746230072202382
chr6	146603000	146604000	1.5321303956772898
chr6	146604000	146605000	2.022277499652823
chr6	146605000	146606000	0.7882467827354188
chr6	146606000	146607000	1.299774918008713
chr6	146607000	146608000	-1.1478051344986893
chr6	146608000	146609000	0.19670962661149843
chr6	146609000	146610000	0.767458386845792
chr6	146610000	146611000	0.5814195333117994
chr6	146611000	146612000	0.5701669628675918
chr6	146612000	146613000	1.1414823369575213
chr6	146613000	146614000	1.2157574060278846
chr6	146615000	146616000	1.0126755058560377
chr6	146616000	146617000	-1.7961848321530043
chr6	146617000	146618000	0.5750400130164527
chr6	146619000	146620000	1.9121905898010119
chr6	146620000	146621000	0.28020141049545366
chr6	146621000	146622000	1.3287909331660446
chr6	146622000	146623000	-0.8984686181485281
chr6	146623000	146624000	-3.236615618158927
chr6	146624000	146625000	-0.252892142538326
chr6	146625000	146626000	-2.0183014549002225
chr6	146626000	146627000	1.2939748663687192
chr6	146627000	146628000	0.1411506631634106
chr6	146628000	146629000	0.17058314109854955
chr6	146629000	146630000	-0.42688870615641267
chr6	146630000	146631000	1.2189419251330829
chr6	146631000	146632000	0.5465645634361638
chr6	146632000	146633000	1.4561189615143935
chr6	146633000	146634000	-0.4194277292535555
chr6	146634000	146635000	-0.7154176220512712
chr6	146635000	146636000	0.748703166738438
chr6	146636000	146637000	1.1952668715764057
chr6	146637000	146638000	-1.5219869432836686
chr6	146639000	146640000	0.8858029229454709
chr6	146643000	146644000	-1.5267466284920665
chr6	146644000	146645000	-0.1344483408298317
chr6	146645000	146646000	-0.03441491445488408
chr6	146646000	146647000	1.4967400745314905
chr6	146648000	146649000	1.633178320754544
chr6	146652000	146653000	1.0320177566724305
chr6	146653000	146654000	-0.21656548334077297
chr6	146654000	146655000	3.3847467473196877
chr6	146655000	146656000	1.034927560870043
chr6	146656000	146657000	0.9451448966174413
chr6	146657000	146658000	0.34976042251665146
chr6	146658000	146659000	0.6776326308841113
chr6	146659000	146660000	-0.7182794939887935
chr6	146660000	146661000	0.19092880996706368
chr6	146663000	146664000	1.4890227912268514
chr6	146664000	146665000	0.39229185610853673
chr6	146665000	146666000	0.37698102311748
chr6	146666000	146667000	1.2146700163495612
chr6	146667000	146668000	-1.0571455705530854
chr6	146668000	146669000	0.06334511868192308
chr6	146669000	146670000	0.47758405453061165
chr6	146671000	146672000	-0.9686120404961474
chr6	146673000	146674000	0.6189561635054369
chr6	146674000	146675000	-1.2506803213343425
chr6	146675000	146676000	0.8177461505553082
chr6	146676000	146677000	1.1338743368782387
chr6	146677000	146678000	-0.16726664582306844
chr6	146678000	146679000	0.9704974569029438
chr6	146679000	146680000	0.5862978943430968
chr6	146680000	146681000	0.8020008792832372
chr6	146681000	146682000	1.194204578854673
chr6	146682000	146683000	-0.16950045133429215
chr6	146683000	146684000	0.6045887913313297
chr6	146684000	146685000	-0.749720208517791
chr6	146685000	146686000	0.7170455851922212
chr6	146686000	146687000	-1.5939672311898256
chr6	146687000	146688000	0.9888296051810502
chr6	146688000	146689000	2.4916047101550225
chr6	146689000	146690000	0.18409589093622716
chr6	146690000	146691000	-0.6154059706971028
chr6	146692000	146693000	-0.6480956814258435
chr6	146693000	146694000	1.0115183929446785
chr6	146694000	146695000	-0.940030102784719
chr6	146695000	146696000	-0.24885222753647657
chr6	146696000	146697000	0.5652040844179708
chr6	146697000	146698000	-1.0175644462283011
chr6	146698000	146699000	0.872875611896031
chr6	146699000	146700000	0.6962760730285252
chr6	146700000	146701000	1.4553697360187619
chr6	146701000	146702000	0.10593399673476564
chr6	146702000	146703000	2.135884207691035
chr6	146703000	146704000	0.37717772757347384
chr6	146704000	146705000	0.3275963003517737
chr6	146705000	146706000	-1.460818854088174
chr6	146707000	146708000	0.043017356586750814
chr6	146708000	146709000	-1.987091593482502
chr6	146709000	146710000	-1.5654987301808994
chr6	146710000	146711000	0.9866498094582269
chr6	146711000	146712000	0.8547777028388408
chr6	146713000	146714000	-0.037176026199604466
chr6	146714000	146715000	-0.36647532091778884
chr6	146715000	146716000	-0.7991567194417573
chr6	146717000	146718000	0.3191495925150797
chr6	146719000	146720000	1.6247299372231954
chr6	146720000	146721000	0.31836582110224326
chr6	146721000	146722000	-0.9473244964394798
chr6	146722000	146723000	1.087759450548086
chr6	146723000	146724000	2.513899675397045
chr6	146724000	146725000	1.1200875185835846
chr6	146725000	146726000	0.8161858092776614
chr6	146726000	146727000	0.5030900652356319
chr6	146727000	146728000	0.3018261170504313
chr6	146728000	146729000	0.30838681887483477
chr6	146729000	146730000	0.8043873931632993
chr6	146730000	146731000	-0.3264898674221865
chr6	146731000	146732000	1.329685472688879
chr6	146732000	146733000	2.1133689145243992
chr6	146733000	146734000	-0.5529018681563402
chr6	146734000	146735000	-0.5228743009051277
chr6	146735000	146736000	0.310127340434775
chr6	146736000	146737000	0.6962077570557585
chr6	146737000	146738000	-0.6681849742223841
chr6	146739000	146740000	0.3679419668177396
chr6	146740000	146741000	0.252173371972828
chr6	146741000	146742000	1.326741995563492
chr6	146742000	146743000	1.8047104088082622
chr6	146743000	146744000	1.477262400661295
chr6	146744000	146745000	1.3819599723487552
chr6	146745000	146746000	-0.9359067269879068
chr6	146746000	146747000	0.4190116057968436
chr6	146747000	146748000	0.17607148232489123
chr6	146748000	146749000	1.5389064688964194
chr6	146749000	146750000	1.678310587886072
chr6	146750000	146751000	2.1955910335656235
chr6	146752000	146753000	1.1241012315365682
chr6	146753000	146754000	-0.3207377423153974
chr6	146754000	146755000	1.203460325401411
chr6	146755000	146756000	0.6314253252566145
chr6	146756000	146757000	0.05761923840832322
chr6	146757000	146758000	2.2471768767814337
chr6	146758000	146759000	-1.209736445686618
chr6	146759000	146760000	1.6581868652418237
chr6	146760000	146761000	-0.9895097731399519
chr6	146761000	146762000	1.773490832831316
chr6	146762000	146763000	0.6155400708037286
chr6	146763000	146764000	0.6767188619125946
chr6	146764000	146765000	1.8749831790721925
chr6	146765000	146766000	0.7399508175572376
chr6	146766000	146767000	0.083532550860216
chr6	146767000	146768000	1.415152114515182
chr6	146768000	146769000	-0.05696167446084726
chr6	146769000	146770000	0.30303718198997676
chr6	146770000	146771000	2.9423801391987583
chr6	146771000	146772000	2.297670515613371
chr6	146772000	146773000	1.2269909632316496
chr6	146773000	146774000	-0.6697082883068736
chr6	146774000	146775000	2.4378581235505172
chr6	146775000	146776000	-0.21108651541905468
chr6	146776000	146777000	2.586549168424978
chr6	146777000	146778000	2.231976997104282
chr6	146778000	146779000	1.188843382131873
chr6	146780000	146781000	-0.7816418407684076
chr6	146782000	146783000	0.9282743327810137
chr6	146783000	146784000	1.7242718793753289
chr6	146784000	146785000	0.9502135516917871
chr6	146785000	146786000	1.5635652336846444
chr6	146786000	146787000	0.6366600235340316
chr6	146787000	146788000	-0.0675761804956247
chr6	146788000	146789000	-0.5766473961774944
chr6	146789000	146790000	0.6462607208209803
chr6	146790000	146791000	0.5507980817726349
chr6	146792000	146793000	1.2426398675093258
chr6	146793000	146794000	0.9948378190692315
chr6	146794000	146795000	0.04903533044677339
chr6	146795000	146796000	-0.017552200931291756
chr6	146796000	146797000	1.8520615716834765
chr6	146798000	146799000	2.5056030777140643
chr6	146800000	146801000	1.5762059462250566
chr6	146801000	146802000	1.8911983974263338
chr6	146802000	146803000	2.107985030782061
chr6	146803000	146804000	2.0452830537507585
chr6	146804000	146805000	1.3239970019453562
chr6	146805000	146806000	0.7681197153738616
chr6	146806000	146807000	-1.841839448922337
chr6	146807000	146808000	-1.8233083717257745
chr6	146809000	146810000	-3.54678619582216
chr6	146810000	146811000	-0.3165185449652297
chr6	146811000	146812000	-1.8351674958948232
chr6	146814000	146815000	-1.564023483492098
chr6	146816000	146817000	-2.81843745219329
chr6	146817000	146818000	-1.8049148547639229
chr6	146820000	146821000	-1.2062654329163842
chr6	146821000	146822000	1.5868291780943091
chr6	146822000	146823000	1.0595681988858074
chr6	146823000	146824000	0.8381101395398369
chr6	146824000	146825000	0.8902816287105152
chr6	146825000	146826000	-0.46393456711718
chr6	146826000	146827000	0.7083388021442631
chr6	146827000	146828000	0.8954061066961374
chr6	146828000	146829000	-0.4853846751550843
chr6	146829000	146830000	1.8491557225956976
chr6	146830000	146831000	0.7177849805734473
chr6	146831000	146832000	0.8407946732347988
chr6	146832000	146833000	0.5405624290511861
chr6	146833000	146834000	-0.5156566341449137
chr6	146836000	146837000	1.7479282391963744
chr6	146837000	146838000	1.526923209396183
chr6	146838000	146839000	0.21132836234493388
chr6	146839000	146840000	1.2536868841090034
chr6	146840000	146841000	1.0473443169278374
chr6	146842000	146843000	0.4421864998405613
chr6	146844000	146845000	0.7575020244237141
chr6	146846000	146847000	1.8816449967042872
chr6	146847000	146848000	-1.4532579647962056
chr6	146848000	146849000	-0.2410249456726575
chr6	146849000	146850000	0.5770701549063063
chr6	146850000	146851000	2.712148787037391
chr6	146851000	146852000	-0.6101300754971785
chr6	146852000	146853000	1.7043007871644766
chr6	146853000	146854000	-0.05513981905320376
chr6	146854000	146855000	1.796942869286904
chr6	146855000	146856000	0.21332293378772296
chr6	146856000	146857000	1.8388794620975943
chr6	146858000	146859000	2.974793797424519
chr6	146859000	146860000	1.9013814433895662
chr6	146860000	146861000	2.328937212746496
chr6	146861000	146862000	2.272493335300601
chr6	146863000	146864000	-1.0353543062685413
chr6	146864000	146865000	0.9503409800559769
chr6	146866000	146867000	-0.25676308109445495
chr6	146867000	146868000	-1.055707713535029
chr6	146868000	146869000	-0.2837164333167839
chr6	146869000	146870000	1.26949991170225
chr6	146870000	146871000	-0.49717189491278213
chr6	146871000	146872000	2.4282146022579636
chr6	146872000	146873000	0.04074789974530787
chr6	146873000	146874000	0.004483182706214171
chr6	146876000	146877000	0.5277762758909025
chr6	146877000	146878000	1.2539601818993837
chr6	146878000	146879000	0.4052010325061198
chr6	146879000	146880000	0.39555898175147397
chr6	146880000	146881000	0.46952062539835965
chr6	146881000	146882000	1.054029333429704
chr6	146882000	146883000	0.4519992899498119
chr6	146883000	146884000	0.8089973277806788
chr6	146884000	146885000	0.7415870521397513
chr6	146885000	146886000	-1.8295748040490898
chr6	146886000	146887000	1.1443024398072215
chr6	146887000	146888000	1.5714856786558227
chr6	146888000	146889000	2.123697245154198
chr6	146889000	146890000	0.3947616968006555
chr6	146890000	146891000	-0.1361354440721136
chr6	146891000	146892000	1.5857035755367934
chr6	146892000	146893000	-1.070285151081444
chr6	146893000	146894000	0.9653926599130959
chr6	146894000	146895000	1.318402156329012
chr6	146895000	146896000	0.4986968177262105
chr6	146897000	146898000	0.7714082354543573
chr6	146898000	146899000	2.793496307608157
chr6	146901000	146902000	0.09906602378163411
chr6	146902000	146903000	1.4821164301709102
chr6	146903000	146904000	-0.03837027303583173
chr6	146904000	146905000	1.113577650872493
chr6	146905000	146906000	2.179848455629087
chr6	146906000	146907000	-0.8469125729084749
chr6	146907000	146908000	-0.24149594142667247
chr6	146908000	146909000	0.8693973776251656
chr6	146909000	146910000	1.5726515452155752
chr6	146910000	146911000	-0.22701473200845138
chr6	146911000	146912000	-0.9520590970268781
chr6	146912000	146913000	-0.7140346193533933
chr6	146913000	146914000	0.5772551374928042
chr6	146914000	146915000	1.5528032507798863
chr6	146915000	146916000	-0.025312942304652322
chr6	146918000	146919000	1.9309843212501936
chr6	146919000	146920000	1.3123759560434338
chr6	146920000	146921000	1.0204691793499263
chr6	146921000	146922000	0.4847151801159471
chr6	146922000	146923000	0.5423221493658825
chr6	146923000	146924000	2.405134973077329
chr6	146924000	146925000	1.5050436781471723
chr6	146925000	146926000	1.4167014242304174
chr6	146926000	146927000	1.509842595701649
chr6	146927000	146928000	2.01104374060023
chr6	146928000	146929000	3.117208368874467
chr6	146929000	146930000	0.9811732788440051
chr6	146930000	146931000	0.2875220067835354
chr6	146931000	146932000	0.43778693684768966
chr6	146932000	146933000	-0.2680399435078002
chr6	146933000	146934000	-0.9007363676683822
chr6	146935000	146936000	0.5955749464510258
chr6	146936000	146937000	0.8633699821738561
chr6	146937000	146938000	0.6178053658491933
chr6	146938000	146939000	1.9008021169055256
chr6	146939000	146940000	1.8131881129172263
chr6	146940000	146941000	-0.9461369926954551
chr6	146941000	146942000	0.32552880182397675
chr6	146942000	146943000	1.7553384987255478
chr6	146943000	146944000	2.5057465653935673
chr6	146944000	146945000	1.9816017375900135
chr6	146945000	146946000	1.6250216726744175
chr6	146946000	146947000	0.7282638411954981
chr6	146947000	146948000	0.7394078915343324
chr6	146948000	146949000	1.2708332285069082
chr6	146949000	146950000	0.9763330896695628
chr6	146950000	146951000	3.129932237616591
chr6	146951000	146952000	1.0102763489861466
chr6	146952000	146953000	-0.40012844238852346
chr6	146953000	146954000	1.0111571304892801
chr6	146954000	146955000	-0.4259327790020885
chr6	146956000	146957000	2.1735317672243473
chr6	146958000	146959000	-0.10577307071799812
chr6	146959000	146960000	0.4963160376213637
chr6	146960000	146961000	-0.2314267011028469
chr6	146961000	146962000	0.21938803003061264
chr6	146962000	146963000	0.5662618841011922
chr6	146963000	146964000	-1.31916868354913
chr6	146964000	146965000	-0.5833101829353758
chr6	146966000	146967000	-0.3405554319540686
chr6	146967000	146968000	-0.905547312453188
chr6	146969000	146970000	0.935947514510515
chr6	146970000	146971000	0.4776233404563937
chr6	146971000	146972000	0.7950830191471214
chr6	146972000	146973000	1.8674276473967206
chr6	146973000	146974000	2.0892108847664335
chr6	146974000	146975000	1.2591052661302757
chr6	146975000	146976000	-0.13570017489904712
chr6	146976000	146977000	1.4098921221127159
chr6	146977000	146978000	-0.1671955112108487
chr6	146978000	146979000	-0.312722405746805
chr6	146979000	146980000	-0.6964501540775336
chr6	146980000	146981000	0.24768685658421946
chr6	146981000	146982000	0.8411283376339953
chr6	146982000	146983000	0.465236172792266
chr6	146984000	146985000	0.18180409267392608
chr6	146985000	146986000	-0.24134170140682903
chr6	146986000	146987000	-0.4830131301672648
chr6	146988000	146989000	-0.8300467652453131
chr6	146989000	146990000	1.8653672967386805
chr6	146991000	146992000	0.2813947983524171
chr6	146992000	146993000	-1.046456342482938
chr6	146993000	146994000	0.0941233149407981
chr6	146994000	146995000	-1.7440226596373123
chr6	146995000	146996000	0.1435362495538308
chr6	146998000	146999000	1.2679740166530218
chr6	146999000	147000000	1.45551776884317
chr6	147000000	147001000	2.3142689197949267
chr6	147001000	147002000	-0.025553429876646192
chr6	147002000	147003000	-0.09803563739612974
chr6	147003000	147004000	0.45871516876537977
chr6	147004000	147005000	-0.013573237867127257
chr6	147005000	147006000	-0.4041711376384745
chr6	147006000	147007000	2.02025712096521
chr6	147007000	147008000	1.177319352612131
chr6	147009000	147010000	1.3449867782890488
chr6	147010000	147011000	0.06768598157944118
chr6	147012000	147013000	-0.9962596159293311
chr6	147013000	147014000	1.0866317016809197
chr6	147014000	147015000	0.5328272455531509
chr6	147016000	147017000	-0.0010460532036288522
chr6	147018000	147019000	1.046156526328104
chr6	147019000	147020000	0.02179832898670418
chr6	147020000	147021000	0.9885098656821718
chr6	147021000	147022000	-0.10339497157812805
chr6	147022000	147023000	0.4733318069676305
chr6	147023000	147024000	1.030860859299729
chr6	147024000	147025000	-0.5382693571140049
chr6	147025000	147026000	-0.9730473578995271
chr6	147026000	147027000	0.3377999249053821
chr6	147027000	147028000	0.23787872389041317
chr6	147028000	147029000	0.9525277506979436
chr6	147029000	147030000	0.03553921073818582
chr6	147030000	147031000	0.9806325566137692
chr6	147031000	147032000	2.191991750517966
chr6	147032000	147033000	0.44366654726239946
chr6	147034000	147035000	0.5048010871738671
chr6	147035000	147036000	-1.1849840705790702
chr6	147036000	147037000	-0.44485306264689406
chr6	147037000	147038000	0.05079355893899691
chr6	147038000	147039000	-0.5498066255021375
chr6	147039000	147040000	0.1306794339772107
chr6	147041000	147042000	1.1114543682849518
chr6	147042000	147043000	1.4101113077867946
chr6	147043000	147044000	0.35617105504636476
chr6	147044000	147045000	0.6446211003526227
chr6	147045000	147046000	-0.30995360899188057
chr6	147046000	147047000	-0.5454809203571852
chr6	147047000	147048000	-0.6597959303411817
chr6	147048000	147049000	1.1729076623901218
chr6	147049000	147050000	1.272257286333503
chr6	147051000	147052000	-0.5028733479728523
chr6	147052000	147053000	-0.32682203202764415
chr6	147053000	147054000	0.9786903157083434
chr6	147054000	147055000	0.8711083341005359
chr6	147055000	147056000	0.053536353697643674
chr6	147057000	147058000	0.6795077434751718
chr6	147058000	147059000	-0.12210691233520683
chr6	147060000	147061000	0.23500029797528627
chr6	147061000	147062000	0.1703867325360678
chr6	147062000	147063000	-0.13178381728260874
chr6	147063000	147064000	2.025058683639399
chr6	147064000	147065000	-0.12671451762586525
chr6	147066000	147067000	-0.4715317184274852
chr6	147067000	147068000	0.059040006036484856
chr6	147068000	147069000	0.906672704301387
chr6	147070000	147071000	-0.3187197589940391
chr6	147071000	147072000	0.4368789233718537
chr6	147072000	147073000	0.9689076719474468
chr6	147073000	147074000	0.9402479529203593
chr6	147074000	147075000	0.36232244334530855
chr6	147075000	147076000	0.6375327243081882
chr6	147076000	147077000	0.9379819396035135
chr6	147077000	147078000	1.5001333914288524
chr6	147078000	147079000	2.6978902297069314
chr6	147080000	147081000	0.8157871411176311
chr6	147081000	147082000	0.962359397003432
chr6	147082000	147083000	1.208555807403462
chr6	147083000	147084000	-1.605718353672085
chr6	147084000	147085000	1.4605808158900397
chr6	147087000	147088000	0.37445204427783113
chr6	147088000	147089000	0.26877000082752384
chr6	147089000	147090000	1.0568835075311311
chr6	147090000	147091000	0.5416695185812764
chr6	147091000	147092000	-0.32915699335864557
chr6	147092000	147093000	1.61271943851379
chr6	147093000	147094000	1.1957201921157277
chr6	147094000	147095000	0.6727849478185468
chr6	147095000	147096000	0.5808784820302638
chr6	147096000	147097000	-0.33536192205277315
chr6	147097000	147098000	0.5035448843925058
chr6	147098000	147099000	-1.5324858718523815
chr6	147099000	147100000	-0.25578164263583225
chr6	147100000	147101000	-1.1465846373900268
chr6	147101000	147102000	0.5177739969880962
chr6	147102000	147103000	0.524019800376153
chr6	147103000	147104000	-2.076927707317641
chr6	147105000	147106000	-0.12428576822612743
chr6	147106000	147107000	-1.1511480214564263
chr6	147107000	147108000	1.1295893088818951
chr6	147109000	147110000	1.0762243755673961
chr6	147111000	147112000	0.39787157072377766
chr6	147112000	147113000	1.0987892620921327
chr6	147114000	147115000	-0.4935798791583322
chr6	147115000	147116000	1.1918303773798937
chr6	147116000	147117000	-1.8488843485786832
chr6	147119000	147120000	0.23248534277459723
chr6	147120000	147121000	1.5733350317133918
chr6	147121000	147122000	-0.7948697528463762
chr6	147122000	147123000	-0.9595939926234086
chr6	147123000	147124000	-1.3729063676574809
chr6	147124000	147125000	-0.5695536892660437
chr6	147125000	147126000	0.11405285933526213
chr6	147126000	147127000	1.7645589106613218
chr6	147127000	147128000	-0.6111501892321428
chr6	147128000	147129000	1.1529387526541548
chr6	147129000	147130000	-1.0917822932475358
chr6	147130000	147131000	-0.9925927420567888
chr6	147131000	147132000	0.5158877614919275
chr6	147132000	147133000	-0.8601051398284723
chr6	147133000	147134000	0.4153014917829918
chr6	147134000	147135000	1.573456347079534
chr6	147135000	147136000	0.9692016104558265
chr6	147137000	147138000	-0.23734770521744228
chr6	147138000	147139000	0.9605745295119643
chr6	147139000	147140000	2.1630126603235165
chr6	147140000	147141000	2.8971098301803253
chr6	147141000	147142000	-0.7072174796132762
chr6	147142000	147143000	1.790891492831863
chr6	147143000	147144000	-0.11368446178536311
chr6	147144000	147145000	1.7169706918252576
chr6	147145000	147146000	1.8280807477147476
chr6	147146000	147147000	0.13104535988931715
chr6	147147000	147148000	0.6597092333917381
chr6	147148000	147149000	0.9214141237861205
chr6	147149000	147150000	0.018709609323242535
chr6	147150000	147151000	-0.6934018665543523
chr6	147151000	147152000	1.077281253137429
chr6	147152000	147153000	0.410512766301883
chr6	147153000	147154000	-1.1735495906564635
chr6	147154000	147155000	0.38767078346252215
chr6	147155000	147156000	0.02453716554564187
chr6	147156000	147157000	1.1843049962013634
chr6	147157000	147158000	1.5402431174419622
chr6	147158000	147159000	1.0972083364078389
chr6	147159000	147160000	0.26534540563250814
chr6	147160000	147161000	0.35395230722356225
chr6	147161000	147162000	0.1631385612518131
chr6	147162000	147163000	-0.36497126483375314
chr6	147164000	147165000	-0.10347682762689835
chr6	147166000	147167000	1.5675936815092928
chr6	147167000	147168000	1.2593948584247034
chr6	147168000	147169000	-1.586087996859854
chr6	147169000	147170000	-0.6345018778706167
chr6	147170000	147171000	1.3125590016118032
chr6	147171000	147172000	1.47728907967824
chr6	147173000	147174000	0.40172987264685284
chr6	147174000	147175000	-1.6392742808782892
chr6	147175000	147176000	-0.24371067052017706
chr6	147177000	147178000	0.4865661708705846
chr6	147178000	147179000	-0.2546626151225699
chr6	147179000	147180000	-0.803132329750767
chr6	147180000	147181000	-0.2330652840930474
chr6	147181000	147182000	-1.1614674515852188
chr6	147184000	147185000	0.8138570070952419
chr6	147186000	147187000	0.5147329517319796
chr6	147187000	147188000	-1.0005448932097387
chr6	147189000	147190000	-0.24099293078841852
chr6	147190000	147191000	0.6232566409214829
chr6	147191000	147192000	-0.32661507505678206
chr6	147192000	147193000	0.770760704912997
chr6	147193000	147194000	1.5107997753289508
chr6	147194000	147195000	1.5761706429390898
chr6	147195000	147196000	0.14862830942519678
chr6	147196000	147197000	1.7849367918571564
chr6	147197000	147198000	-0.44990729591263007
chr6	147198000	147199000	0.6414638764457966
chr6	147199000	147200000	0.3477035017942277
chr6	147200000	147201000	0.5682398474995944
chr6	147201000	147202000	-0.3525481145435899
chr6	147202000	147203000	0.638084939270503
chr6	147203000	147204000	0.4604888324942156
chr6	147204000	147205000	4.284905947360172
chr6	147205000	147206000	1.175305614538117
chr6	147206000	147207000	0.333130581046284
chr6	147207000	147208000	-0.3765413712673864
chr6	147208000	147209000	-0.10004614639993965
chr6	147209000	147210000	0.1879619663501742
chr6	147210000	147211000	1.3891793438198605
chr6	147212000	147213000	-0.7831245208741955
chr6	147213000	147214000	-0.4707462700287651
chr6	147214000	147215000	-0.6834062751508508
chr6	147215000	147216000	0.6485397231872396
chr6	147216000	147217000	-1.2732424186167213
chr6	147217000	147218000	0.5066639306995693
chr6	147220000	147221000	0.15406625444821034
chr6	147222000	147223000	0.9540605870044192
chr6	147223000	147224000	0.3202130716652966
chr6	147224000	147225000	0.2559741575936756
chr6	147225000	147226000	0.022971243260033827
chr6	147226000	147227000	-1.1372998616528118
chr6	147227000	147228000	0.13043522870730678
chr6	147228000	147229000	1.5981337967462148
chr6	147229000	147230000	0.2610402919212977
chr6	147230000	147231000	-0.03806273627907892
chr6	147231000	147232000	0.1485305884626175
chr6	147232000	147233000	-0.37418384200851623
chr6	147233000	147234000	-1.749354030025199
chr6	147234000	147235000	-0.9282509217601317
chr6	147235000	147236000	-0.10143944311591503
chr6	147236000	147237000	-0.721943442243237
chr6	147237000	147238000	0.10211933825325452
chr6	147238000	147239000	2.3251651347895756
chr6	147239000	147240000	1.1123317098992942
chr6	147240000	147241000	0.02463240566595508
chr6	147241000	147242000	-1.3919986742666905
chr6	147242000	147243000	-0.2274011497182668
chr6	147243000	147244000	0.07770315385770062
chr6	147246000	147247000	0.7959756904578457
chr6	147247000	147248000	-1.6362432789164918
chr6	147248000	147249000	-0.7757561979526418
chr6	147249000	147250000	0.05781535750404524
chr6	147251000	147252000	2.9854088946881023
chr6	147252000	147253000	0.2511269842558057
chr6	147253000	147254000	-0.3050641476884528
chr6	147254000	147255000	-0.5748408217587749
chr6	147255000	147256000	0.2067408512341086
chr6	147256000	147257000	0.015599521436601491
chr6	147257000	147258000	-0.2598981253628683
chr6	147258000	147259000	0.8316127003573025
chr6	147259000	147260000	-1.081290288501539
chr6	147260000	147261000	1.151806288745514
chr6	147261000	147262000	-0.8440791058398114
chr6	147262000	147263000	1.3714291139251191
chr6	147264000	147265000	-1.6238777099390964
chr6	147265000	147266000	0.359819500626583
chr6	147266000	147267000	1.868684036046154
chr6	147267000	147268000	0.32955354782965174
chr6	147268000	147269000	0.1477627546524263
chr6	147269000	147270000	1.9923708703617404
chr6	147271000	147272000	-2.6239670904214547
chr6	147272000	147273000	-2.825480780999677
chr6	147274000	147275000	1.1518841141261593
chr6	147276000	147277000	-0.6152472278162235
chr6	147277000	147278000	0.7927880788919781
chr6	147278000	147279000	1.5678291696325974
chr6	147279000	147280000	0.0445418890765975
chr6	147280000	147281000	0.09757699536683614
chr6	147281000	147282000	-0.5836466141936117
chr6	147282000	147283000	0.25598377698842034
chr6	147283000	147284000	1.6236428329372927
chr6	147284000	147285000	0.5496625399248485
chr6	147285000	147286000	-0.15331131240309254
chr6	147286000	147287000	1.1313069109227634
chr6	147288000	147289000	0.371128650117459
chr6	147289000	147290000	0.5830003734305942
chr6	147290000	147291000	1.0774354050666655
chr6	147291000	147292000	1.5263387428555515
chr6	147292000	147293000	0.08227431531593928
chr6	147293000	147294000	0.8082349352758753
chr6	147294000	147295000	0.9367958377578895
chr6	147295000	147296000	-0.663274694004752
chr6	147296000	147297000	-0.056969896927185605
chr6	147297000	147298000	0.7436367156706667
chr6	147298000	147299000	-1.0108688216590016
chr6	147299000	147300000	0.2909322882014149
chr6	147300000	147301000	-0.3789190946937274
chr6	147301000	147302000	-0.6315157725869527
chr6	147302000	147303000	0.8738039865787222
chr6	147303000	147304000	0.3398915206314478
chr6	147304000	147305000	0.8027497419295724
chr6	147305000	147306000	-1.5895952612699593
chr6	147306000	147307000	0.7070543952422558
chr6	147307000	147308000	1.5921008482040697
chr6	147308000	147309000	1.0956499996781013
chr6	147309000	147310000	-0.32556304644894285
chr6	147310000	147311000	0.9218084283828302
chr6	147311000	147312000	-0.163574648707174
chr6	147312000	147313000	0.5915501739017417
chr6	147313000	147314000	0.9236799379698001
chr6	147314000	147315000	3.318826348455006
chr6	147315000	147316000	1.0360147934189454
chr6	147316000	147317000	0.528690153938048
chr6	147317000	147318000	-0.4803019442047263
chr6	147318000	147319000	0.1570509203538495
chr6	147320000	147321000	0.9568321623011602
chr6	147321000	147322000	0.8246328361590355
chr6	147322000	147323000	0.34669120144461607
chr6	147323000	147324000	1.182470459877718
chr6	147325000	147326000	-1.1136978931047676
chr6	147326000	147327000	0.34290301215463775
chr6	147327000	147328000	-0.2236621330604952
chr6	147328000	147329000	1.2531492368345825
chr6	147330000	147331000	-0.3350439805829612
chr6	147332000	147333000	0.5405344609261437
chr6	147333000	147334000	0.17374064943416756
chr6	147334000	147335000	0.7815395754875452
chr6	147335000	147336000	0.5155472338620674
chr6	147336000	147337000	0.8922243071497068
chr6	147337000	147338000	1.5097794167069705
chr6	147338000	147339000	0.37802193455263106
chr6	147339000	147340000	-0.2727024417581124
chr6	147340000	147341000	-0.9835532114971356
chr6	147341000	147342000	0.7698465656881752
chr6	147342000	147343000	1.1805350210445409
chr6	147343000	147344000	-0.07985494857356458
chr6	147344000	147345000	-1.1698095574423895
chr6	147345000	147346000	-0.6433235305915576
chr6	147346000	147347000	-0.9705724911640008
chr6	147347000	147348000	-1.3133697543508758
chr6	147348000	147349000	-0.6841664301370636
chr6	147349000	147350000	-3.0738053811405526
chr6	147350000	147351000	-1.9410084774046628
chr6	147351000	147352000	0.8964806942791235
chr6	147352000	147353000	0.25946212283470294
chr6	147353000	147354000	-0.8160458736258432
chr6	147354000	147355000	0.7243062820126052
chr6	147355000	147356000	0.37550554920946794
chr6	147356000	147357000	-1.1230439683911764
chr6	147357000	147358000	-0.7933863105816704
chr6	147358000	147359000	-0.1739856258167524
chr6	147359000	147360000	0.661919852159528
chr6	147360000	147361000	-1.3382754040087743
chr6	147361000	147362000	-0.24037164174636633
chr6	147362000	147363000	-0.17735250621481757
chr6	147363000	147364000	0.28772478156464326
chr6	147364000	147365000	1.6297394103375022
chr6	147365000	147366000	0.4941133739406333
chr6	147366000	147367000	-0.009071372466759145
chr6	147367000	147368000	0.5530374351501934
chr6	147368000	147369000	-0.17508406399273296
chr6	147369000	147370000	-0.7083967361249719
chr6	147370000	147371000	-1.9151694307589986
chr6	147371000	147372000	0.014953443475810558
chr6	147374000	147375000	1.0677653694450202
chr6	147375000	147376000	-0.2037944920086172
chr6	147376000	147377000	1.310345774508158
chr6	147377000	147378000	0.4803211661580292
chr6	147378000	147379000	1.4747339761900586
chr6	147379000	147380000	0.9873735582094783
chr6	147381000	147382000	0.28616149743785363
chr6	147382000	147383000	2.1042202599919997
chr6	147383000	147384000	0.8237229659705584
chr6	147384000	147385000	1.424735722658673
chr6	147385000	147386000	-0.3020308526333991
chr6	147386000	147387000	-0.20866685475020724
chr6	147387000	147388000	0.564946793229518
chr6	147388000	147389000	1.7167971084575013
chr6	147389000	147390000	-0.5399001072133541
chr6	147390000	147391000	0.23402431973397467
chr6	147391000	147392000	0.07949864322363372
chr6	147392000	147393000	1.2018588042891343
chr6	147393000	147394000	-0.43765421652519754
chr6	147394000	147395000	-0.5377663559688413
chr6	147395000	147396000	-0.15719119335217593
chr6	147396000	147397000	0.5059165191703675
chr6	147397000	147398000	1.4246142842021206
chr6	147398000	147399000	2.785360522916691
chr6	147399000	147400000	-1.6022686823670305
chr6	147400000	147401000	-0.251648802839299
chr6	147401000	147402000	-0.1094033494156998
chr6	147403000	147404000	1.5318111345524528
chr6	147404000	147405000	1.1615336441766189
chr6	147405000	147406000	-0.6112135940068623
chr6	147406000	147407000	2.079813596670594
chr6	147407000	147408000	3.2709374542452228
chr6	147408000	147409000	0.8833800146562151
chr6	147409000	147410000	2.01596739882801
chr6	147410000	147411000	-1.1134022134811814
chr6	147411000	147412000	-0.9381787138235912
chr6	147412000	147413000	1.2773115964490855
chr6	147413000	147414000	0.9570933146082198
chr6	147414000	147415000	2.440187908812914
chr6	147415000	147416000	2.09349989904946
chr6	147416000	147417000	0.24399278102510155
chr6	147417000	147418000	0.27099574553453254
chr6	147418000	147419000	0.38854433630687985
chr6	147419000	147420000	0.6847584089603999
chr6	147420000	147421000	-1.7651386787911238
chr6	147421000	147422000	-0.7210186010202176
chr6	147422000	147423000	0.369189907373232
chr6	147423000	147424000	1.3501956996586406
chr6	147425000	147426000	-0.75279601858734
chr6	147426000	147427000	1.6629785264589036
chr6	147427000	147428000	-0.30390293470100715
chr6	147428000	147429000	0.47818949601081495
chr6	147431000	147432000	2.003076902169409
chr6	147433000	147434000	1.2801437119257257
chr6	147434000	147435000	1.9890078663106106
chr6	147435000	147436000	0.7240758648980404
chr6	147436000	147437000	1.081815730813892
chr6	147438000	147439000	1.3996144999794602
chr6	147439000	147440000	1.3311497930647207
chr6	147440000	147441000	0.8146903931781275
chr6	147441000	147442000	-0.6744558662250588
chr6	147442000	147443000	3.421866558619999
chr6	147443000	147444000	1.9835416539467359
chr6	147444000	147445000	1.8427825395020676
chr6	147445000	147446000	1.2647849134431006
chr6	147446000	147447000	2.4445204983448354
chr6	147447000	147448000	1.3828761636707965
chr6	147448000	147449000	-0.8133750220962948
chr6	147449000	147450000	-0.2868717780683321
chr6	147450000	147451000	0.24386431996932917
chr6	147452000	147453000	2.1091608116110856
chr6	147454000	147455000	1.9337711235969242
chr6	147455000	147456000	-0.23419947713321665
chr6	147456000	147457000	1.7698159175935402
chr6	147457000	147458000	1.336629459543969
chr6	147458000	147459000	0.6770918621793898
chr6	147459000	147460000	0.5684269764467382
chr6	147460000	147461000	0.7845242857121666
chr6	147462000	147463000	0.25571368638993913
chr6	147465000	147466000	-1.3438975027898175
chr6	147466000	147467000	1.3094063822155866
chr6	147467000	147468000	2.0797211844937746
chr6	147468000	147469000	0.8694118124256033
chr6	147469000	147470000	1.2633974551990728
chr6	147471000	147472000	1.8702512061125054
chr6	147472000	147473000	0.3534755149663599
chr6	147473000	147474000	-0.08779574110231626
chr6	147474000	147475000	2.3837990896678463
chr6	147475000	147476000	0.918331412001654
chr6	147476000	147477000	0.033467418543633685
chr6	147477000	147478000	1.147902025333777
chr6	147478000	147479000	0.5179405315256869
chr6	147480000	147481000	1.753392700798978
chr6	147481000	147482000	0.9562759580274971
chr6	147483000	147484000	-3.4525711489397652
chr6	147484000	147485000	0.38427236220972066
chr6	147485000	147486000	0.6391921375996514
chr6	147486000	147487000	0.612944436575999
chr6	147487000	147488000	0.39344017747723176
chr6	147488000	147489000	2.640876459549858
chr6	147489000	147490000	1.3846677319572296
chr6	147491000	147492000	0.8807829247040926
chr6	147492000	147493000	1.2898751501488028
chr6	147493000	147494000	-0.5804805757092939
chr6	147494000	147495000	3.3599996234111615
chr6	147495000	147496000	1.070344122756237
chr6	147499000	147500000	-0.28649928769148486
chr6	147500000	147501000	-0.4499027670818192
chr6	147501000	147502000	0.31836102324290144
chr6	147502000	147503000	2.236602784001159
chr6	147503000	147504000	1.2841148772000823
chr6	147504000	147505000	3.2881023691065216
chr6	147505000	147506000	-0.00020540651516412318
chr6	147507000	147508000	5.486601715559938
chr6	147508000	147509000	0.6762395807380334
chr6	147509000	147510000	3.3519375076593536
chr6	147510000	147511000	0.916771824476099
chr6	147512000	147513000	2.263778846920991
chr6	147513000	147514000	2.6007484007094996
chr6	147516000	147517000	1.8060088567681478
chr6	147517000	147518000	0.16122353747100196
chr6	147518000	147519000	1.4027524676401906
chr6	147519000	147520000	0.7105138937294836
chr6	147520000	147521000	1.4871451823742903
chr6	147521000	147522000	1.3863229480059154
chr6	147522000	147523000	-0.348885818427797
chr6	147523000	147524000	-0.14200828090538584
chr6	147524000	147525000	2.9070662654816624
chr6	147525000	147526000	0.8114976560818641
chr6	147526000	147527000	1.9502327022330233
chr6	147527000	147528000	2.0958884800841586
chr6	147528000	147529000	1.0914407264902861
chr6	147534000	147535000	3.4747480981907226
chr6	147535000	147536000	1.6845343772613786
chr6	147536000	147537000	1.1173375054481474
chr6	147538000	147539000	0.49108829162536594
chr6	147539000	147540000	-0.07856091980561682
chr6	147541000	147542000	1.2495707683824895
chr6	147542000	147543000	2.5837777188732667
chr6	147543000	147544000	2.6769315274212606
chr6	147544000	147545000	0.44385818107807123
chr6	147545000	147546000	2.232317888254145
chr6	147548000	147549000	1.96216615920442
chr6	147549000	147550000	0.16505900147247607
chr6	147550000	147551000	-0.9451017715224724
chr6	147552000	147553000	0.4231341814093643
chr6	147553000	147554000	2.7334051745168813
chr6	147554000	147555000	1.4569296851850544
chr6	147555000	147556000	0.3039800919471057
chr6	147556000	147557000	0.8929921496754932
chr6	147557000	147558000	2.1180319805086
chr6	147558000	147559000	1.112372189419819
chr6	147559000	147560000	0.8969849501915627
chr6	147560000	147561000	1.372925265274365
chr6	147561000	147562000	1.5114639519362918
chr6	147562000	147563000	1.6632540886767346
chr6	147563000	147564000	-0.35646823676373585
chr6	147564000	147565000	-1.1238476903487034
chr6	147565000	147566000	1.8156305022395718
chr6	147566000	147567000	-0.5184117848403845
chr6	147567000	147568000	1.2020099133110427
chr6	147568000	147569000	-0.7315320532796045
chr6	147570000	147571000	-0.43819987220410067
chr6	147571000	147572000	2.8053584277121795
chr6	147572000	147573000	-0.3481278865632034
chr6	147573000	147574000	0.26322927501893073
chr6	147574000	147575000	-0.17723348317924276
chr6	147576000	147577000	2.096593312043197
chr6	147577000	147578000	0.5200596770185368
chr6	147578000	147579000	1.3274142633822303
chr6	147580000	147581000	-0.5154398528893873
chr6	147581000	147582000	1.7053968077132617
chr6	147582000	147583000	1.9514416780987633
chr6	147583000	147584000	0.1494370681264909
chr6	147584000	147585000	0.8292513333069853
chr6	147585000	147586000	0.8596390711762367
chr6	147586000	147587000	-0.5941929193649775
chr6	147587000	147588000	-0.7471583172680042
chr6	147589000	147590000	-0.0637506949066827
chr6	147590000	147591000	-0.10675497202718506
chr6	147591000	147592000	0.12700765793072832
chr6	147592000	147593000	1.340911076046244
chr6	147593000	147594000	0.598744348199934
chr6	147594000	147595000	0.3237296476809822
chr6	147596000	147597000	-0.07845463354742516
chr6	147597000	147598000	1.3620843867847174
chr6	147598000	147599000	2.0461025525462744
chr6	147600000	147601000	0.8342367135723469
chr6	147601000	147602000	0.6678356785378223
chr6	147602000	147603000	0.5446754302130246
chr6	147603000	147604000	-1.010954047980698
chr6	147604000	147605000	-0.3691072242117405
chr6	147605000	147606000	-0.42898425300450954
chr6	147606000	147607000	1.2484950344999337
chr6	147607000	147608000	-0.8375146874328895
chr6	147608000	147609000	1.336071271036763
chr6	147609000	147610000	-0.35922495252733827
chr6	147610000	147611000	0.024820163951084
chr6	147611000	147612000	-0.9825345801218041
chr6	147612000	147613000	0.4501782554240365
chr6	147613000	147614000	0.3931237174323805
chr6	147614000	147615000	-0.3030664228585355
chr6	147615000	147616000	-0.34231383424087547
chr6	147616000	147617000	2.162366870221361
chr6	147617000	147618000	-1.690345011828632
chr6	147618000	147619000	0.2735378722634673
chr6	147622000	147623000	-1.4838539442063587
chr6	147623000	147624000	-0.7106397684899981
chr6	147625000	147626000	0.4034980091811801
chr6	147631000	147632000	1.047052837537201
chr6	147632000	147633000	-0.4190476598731797
chr6	147633000	147634000	0.49028961868153287
chr6	147634000	147635000	-0.5815987598036464
chr6	147635000	147636000	0.1315716875307663
chr6	147636000	147637000	0.38142454799355363
chr6	147637000	147638000	1.5368190900365193
chr6	147638000	147639000	0.47179688495986305
chr6	147639000	147640000	0.4807188847436673
chr6	147641000	147642000	0.7130916240833948
chr6	147642000	147643000	-1.2532449897167346
chr6	147644000	147645000	0.019845826782802424
chr6	147645000	147646000	0.5167342172779423
chr6	147646000	147647000	0.3868974226456924
chr6	147647000	147648000	-0.741692427301608
chr6	147648000	147649000	3.1317051784229317
chr6	147649000	147650000	1.111458381006513
chr6	147650000	147651000	1.5354865941617781
chr6	147651000	147652000	-0.10141870700735058
chr6	147652000	147653000	0.4140170158913105
chr6	147653000	147654000	1.481268225782828
chr6	147654000	147655000	0.1350352732884521
chr6	147655000	147656000	2.244940081865612
chr6	147656000	147657000	1.2799826520628825
chr6	147657000	147658000	1.1899419109718372
chr6	147658000	147659000	2.171346710937828
chr6	147659000	147660000	1.313189060853297
chr6	147660000	147661000	-1.7122890563730007
chr6	147661000	147662000	0.5272661839842785
chr6	147662000	147663000	1.3998321020348485
chr6	147664000	147665000	0.7930103442383963
chr6	147665000	147666000	1.5122014713938556
chr6	147666000	147667000	-0.44591025575493876
chr6	147667000	147668000	2.734048120267764
chr6	147668000	147669000	2.1255220399437054
chr6	147670000	147671000	0.8543624381178726
chr6	147672000	147673000	0.1799814081002576
chr6	147673000	147674000	1.3661238184681952
chr6	147674000	147675000	1.272734415969977
chr6	147675000	147676000	0.6239473271495292
chr6	147677000	147678000	2.2847826018560924
chr6	147678000	147679000	0.8416698974786399
chr6	147679000	147680000	1.6057968176531492
chr6	147680000	147681000	0.9895856890868808
chr6	147681000	147682000	2.832490531359639
chr6	147682000	147683000	1.5624577823816885
chr6	147683000	147684000	0.3699624687613473
chr6	147684000	147685000	0.1254984640813133
chr6	147685000	147686000	-0.15675629352134207
chr6	147686000	147687000	1.4608662885156154
chr6	147688000	147689000	0.08861558351313739
chr6	147689000	147690000	-0.08696821751369209
chr6	147691000	147692000	-0.49571748891214124
chr6	147694000	147695000	0.7970129369950276
chr6	147695000	147696000	0.5202337152131922
chr6	147696000	147697000	1.6230589979359737
chr6	147697000	147698000	-0.34808488836070334
chr6	147698000	147699000	2.412938142012104
chr6	147699000	147700000	0.9806293786106232
chr6	147700000	147701000	1.2175571982079947
chr6	147701000	147702000	2.3468895738521423
chr6	147702000	147703000	0.5952442363827503
chr6	147703000	147704000	1.020641045385755
chr6	147704000	147705000	1.013936603892015
chr6	147705000	147706000	-0.7834011699829269
chr6	147706000	147707000	2.611705356796565
chr6	147707000	147708000	1.9906000936569435
chr6	147708000	147709000	1.7014315741466417
chr6	147709000	147710000	0.731138681833522
chr6	147710000	147711000	1.2374729087385297
chr6	147711000	147712000	4.13791064894357
chr6	147712000	147713000	-0.48214650463897407
chr6	147713000	147714000	-0.027414877181906834
chr6	147714000	147715000	1.3235424435108496
chr6	147717000	147718000	0.7241121476234702
chr6	147718000	147719000	1.0178732026664568
chr6	147719000	147720000	3.1267748255262715
chr6	147722000	147723000	-1.4104506662884693
chr6	147723000	147724000	-0.2812672353169695
chr6	147724000	147725000	-0.8366059882458288
chr6	147727000	147728000	-0.059324678987474934
chr6	147728000	147729000	0.26666511686958855
chr6	147729000	147730000	0.5687848651691729
chr6	147732000	147733000	2.134398925580233
chr6	147733000	147734000	0.2651126786559414
chr6	147735000	147736000	0.14880993656616096
chr6	147736000	147737000	0.8289514155136802
chr6	147738000	147739000	2.4404300613674184
chr6	147739000	147740000	1.412393149523059
chr6	147740000	147741000	2.117367384111084
chr6	147741000	147742000	0.7902965660287737
chr6	147742000	147743000	1.7247739571850396
chr6	147743000	147744000	1.3481923750121332
chr6	147744000	147745000	0.3337775502811346
chr6	147745000	147746000	1.5632909047787358
chr6	147746000	147747000	-0.7506041378153544
chr6	147747000	147748000	0.6710089952846329
chr6	147748000	147749000	1.5479571716219063
chr6	147750000	147751000	1.164221448266941
chr6	147751000	147752000	0.11296662515232068
chr6	147752000	147753000	0.25096290137028426
chr6	147753000	147754000	-0.5674839898287697
chr6	147755000	147756000	0.8117410301902925
chr6	147756000	147757000	2.4164283173463876
chr6	147757000	147758000	2.6350962053254294
chr6	147758000	147759000	1.9591600642962455
chr6	147759000	147760000	1.47715717152065
chr6	147760000	147761000	-0.2552527704362009
chr6	147761000	147762000	-0.8103047896837371
chr6	147762000	147763000	2.37030677148567
chr6	147763000	147764000	3.2017833006376053
chr6	147764000	147765000	0.9063921733727655
chr6	147765000	147766000	0.635952391353471
chr6	147767000	147768000	0.47550909097129496
chr6	147768000	147769000	0.844496264634519
chr6	147769000	147770000	-0.6490026004491882
chr6	147770000	147771000	0.8357146923092078
chr6	147771000	147772000	1.4990297630445901
chr6	147772000	147773000	0.8538638064982438
chr6	147773000	147774000	1.4853567335228088
chr6	147774000	147775000	1.0624849076911802
chr6	147775000	147776000	2.690727770596699
chr6	147776000	147777000	1.4084518310014598
chr6	147777000	147778000	-0.581861196215649
chr6	147778000	147779000	0.6800625087337215
chr6	147780000	147781000	0.9998872856234637
chr6	147783000	147784000	1.8167679004705848
chr6	147784000	147785000	1.6280987240775417
chr6	147785000	147786000	1.4176322727887698
chr6	147786000	147787000	-0.30183508783796703
chr6	147787000	147788000	2.002458189566679
chr6	147788000	147789000	0.8508371459465859
chr6	147789000	147790000	0.41118858010447185
chr6	147791000	147792000	0.11701993371358294
chr6	147792000	147793000	0.6009031890535599
chr6	147793000	147794000	-2.4816341622093945
chr6	147794000	147795000	-2.4438725109755035
chr6	147800000	147801000	-3.9613877087996574
chr6	147801000	147802000	-2.3182499863226806
chr6	147802000	147803000	-1.8648119357961754
chr6	147803000	147804000	0.40965537448438716
chr6	147805000	147806000	-0.5392692467138313
chr6	147806000	147807000	1.5915817957807568
chr6	147807000	147808000	0.5722644952198586
chr6	147808000	147809000	2.600001229978152
chr6	147809000	147810000	1.3972473021444356
chr6	147810000	147811000	0.15023963299260143
chr6	147811000	147812000	0.3784404769844684
chr6	147812000	147813000	2.511995178803122
chr6	147813000	147814000	0.9499303399010157
chr6	147814000	147815000	0.9348509734889578
chr6	147815000	147816000	3.1914625993280485
chr6	147817000	147818000	-0.027796118195732824
chr6	147818000	147819000	2.0114322681538277
chr6	147819000	147820000	0.10573793864345718
chr6	147820000	147821000	2.1158221994910384
chr6	147821000	147822000	0.5358315090603969
chr6	147822000	147823000	1.2632483937549905
chr6	147823000	147824000	2.1066232485479386
chr6	147824000	147825000	1.2206546649872874
chr6	147825000	147826000	1.1312368452052095
chr6	147826000	147827000	1.8407761045810302
chr6	147827000	147828000	1.1954016244151884
chr6	147828000	147829000	0.14455563770258
chr6	147829000	147830000	2.0232018395162057
chr6	147831000	147832000	1.696785772127084
chr6	147832000	147833000	2.033348777231178
chr6	147833000	147834000	-0.4012198825619469
chr6	147834000	147835000	0.7404187199132453
chr6	147836000	147837000	1.5749346087503193
chr6	147837000	147838000	1.6941568453330333
chr6	147839000	147840000	0.6392227490053249
chr6	147840000	147841000	1.3746586334528084
chr6	147841000	147842000	2.7218669167482292
chr6	147842000	147843000	-1.231292966091732
chr6	147843000	147844000	-0.5780018928809421
chr6	147844000	147845000	1.7050609843064217
chr6	147845000	147846000	1.0352627130179446
chr6	147846000	147847000	2.028706405599132
chr6	147847000	147848000	1.0869577087551308
chr6	147848000	147849000	1.9729624371091432
chr6	147850000	147851000	0.653290166914418
chr6	147851000	147852000	2.1462082693652325
chr6	147852000	147853000	1.4721661057427087
chr6	147853000	147854000	1.478184006598057
chr6	147854000	147855000	1.0566822049663815
chr6	147855000	147856000	1.7785566131630777
chr6	147856000	147857000	1.4294747649242214
chr6	147857000	147858000	1.8050154044064797
chr6	147858000	147859000	3.8834156493781133
chr6	147859000	147860000	2.5191181134144056
chr6	147860000	147861000	1.4935565418685497
chr6	147861000	147862000	2.338862995973984
chr6	147862000	147863000	1.5359705324101915
chr6	147864000	147865000	2.3942317676715135
chr6	147865000	147866000	0.6414226097561717
chr6	147866000	147867000	1.675096029540389
chr6	147868000	147869000	0.3946243664034442
chr6	147869000	147870000	0.686836119124985
chr6	147870000	147871000	1.5670042051071067
chr6	147871000	147872000	0.8326539341698178
chr6	147872000	147873000	1.5367986165812235
chr6	147873000	147874000	0.3657360133697116
chr6	147875000	147876000	-0.5950003512202453
chr6	147876000	147877000	1.4280561984465798
chr6	147879000	147880000	1.4430350326163623
chr6	147880000	147881000	0.4700663118704642
chr6	147881000	147882000	1.5392225145263996
chr6	147882000	147883000	0.8730769181170818
chr6	147883000	147884000	0.49048837510011944
chr6	147884000	147885000	0.4747448106455323
chr6	147885000	147886000	0.6954744561142772
chr6	147886000	147887000	1.332467759785214
chr6	147887000	147888000	2.6442409058230214
chr6	147888000	147889000	-0.3750755656799009
chr6	147890000	147891000	0.8283020892697089
chr6	147891000	147892000	2.169072628103961
chr6	147892000	147893000	0.7969838909465582
chr6	147893000	147894000	2.1079071280861257
chr6	147895000	147896000	1.290664978127601
chr6	147897000	147898000	0.20642502345482297
chr6	147898000	147899000	2.1123664444531682
chr6	147900000	147901000	1.6747937172823373
chr6	147901000	147902000	1.9226690794938996
chr6	147902000	147903000	-0.19869722856237815
chr6	147903000	147904000	2.053243523866431
chr6	147904000	147905000	0.4004183551620087
chr6	147905000	147906000	1.5597772036684052
chr6	147906000	147907000	-0.2791890276829705
chr6	147907000	147908000	1.8150593065985785
chr6	147910000	147911000	0.9614067112195497
chr6	147911000	147912000	2.0384978888893506
chr6	147912000	147913000	-0.06226867651873768
chr6	147913000	147914000	0.6858421031120261
chr6	147915000	147916000	-0.7300059690889517
chr6	147919000	147920000	-1.587968238528362
chr6	147920000	147921000	-0.7274306577755754
chr6	147921000	147922000	2.4982968310012357
chr6	147922000	147923000	-0.7775205445904706
chr6	147923000	147924000	1.2550811139424387
chr6	147924000	147925000	-1.261275259827227
chr6	147926000	147927000	-0.06168036021498613
chr6	147927000	147928000	0.8083461499053562
chr6	147929000	147930000	-0.5127764893869351
chr6	147930000	147931000	1.1123688030715695
chr6	147931000	147932000	1.167602894285558
chr6	147932000	147933000	-0.4952295839129843
chr6	147933000	147934000	-0.2865890719833429
chr6	147934000	147935000	-0.9579283735009898
chr6	147935000	147936000	1.1467077256834695
chr6	147936000	147937000	1.2544272640032614
chr6	147937000	147938000	-0.6718808961786211
chr6	147938000	147939000	-0.843500575795889
chr6	147939000	147940000	1.1427377530383056
chr6	147943000	147944000	0.7061526227382591
chr6	147944000	147945000	1.4772438497638578
chr6	147945000	147946000	2.117070665252846
chr6	147946000	147947000	0.256825075135512
chr6	147947000	147948000	0.215540889585464
chr6	147949000	147950000	0.3225018317540567
chr6	147950000	147951000	1.5663210463535668
chr6	147951000	147952000	2.2994355095591965
chr6	147952000	147953000	1.730593754560756
chr6	147957000	147958000	-1.666927989063035
chr6	147958000	147959000	0.7513956086966282
chr6	147959000	147960000	1.1408118225941106
chr6	147960000	147961000	0.3132464769984725
chr6	147961000	147962000	0.6843011783737714
chr6	147962000	147963000	1.9186134789465694
chr6	147963000	147964000	-0.7175637454469899
chr6	147964000	147965000	0.5843739333229295
chr6	147965000	147966000	-0.7952888440569847
chr6	147966000	147967000	0.7714675461412793
chr6	147967000	147968000	1.3380920405165515
chr6	147968000	147969000	0.7560043086568128
chr6	147969000	147970000	-3.933335376185225
chr6	147970000	147971000	0.07238425374927873
chr6	147971000	147972000	0.8270777565716888
chr6	147972000	147973000	-0.702686478733797
chr6	147973000	147974000	0.8687983399240099
chr6	147975000	147976000	1.3288677440712833
chr6	147976000	147977000	0.3748462654685178
chr6	147977000	147978000	1.7443315455601467
chr6	147978000	147979000	1.5621903094832388
chr6	147979000	147980000	-0.4617042052896715
chr6	147980000	147981000	0.547452767765001
chr6	147981000	147982000	0.6412312650163526
chr6	147982000	147983000	2.052042481069127
chr6	147983000	147984000	0.4341063199778417
chr6	147984000	147985000	1.2378251709040837
chr6	147985000	147986000	-0.7496836963710065
chr6	147988000	147989000	1.4478131771592677
chr6	147989000	147990000	1.0832945061178245
chr6	147990000	147991000	0.9723698878643456
chr6	147991000	147992000	-0.3773820381558153
chr6	147992000	147993000	0.6632618547933495
chr6	147993000	147994000	-0.19984242263731453
chr6	147995000	147996000	-2.3230124820988607
chr6	147996000	147997000	-0.17125279182905814
chr6	147997000	147998000	-0.3871905736410287
chr6	147998000	147999000	-1.1631579031199306
chr6	148000000	148001000	0.8330112075609865
chr6	148001000	148002000	2.3280029868688805
chr6	148004000	148005000	0.3204191496761199
chr6	148005000	148006000	1.2231915199973291
chr6	148006000	148007000	0.6551309378204933
chr6	148007000	148008000	2.259775116945273
chr6	148009000	148010000	-0.7293416602920939
chr6	148010000	148011000	-0.3154671062495537
chr6	148011000	148012000	1.6027773040266113
chr6	148012000	148013000	0.07769276220279582
chr6	148014000	148015000	2.7609419692145387
chr6	148015000	148016000	1.6038054220631146
chr6	148016000	148017000	0.08493258132567051
chr6	148020000	148021000	-0.4267076267480188
chr6	148021000	148022000	0.8076665598638504
chr6	148022000	148023000	2.522440390323404
chr6	148023000	148024000	1.1923466852502467
chr6	148024000	148025000	1.07239551419997
chr6	148025000	148026000	-0.029879235698395387
chr6	148026000	148027000	2.317412634444194
chr6	148027000	148028000	0.6852643594447788
chr6	148028000	148029000	-1.357476120953632
chr6	148031000	148032000	0.05701145152708256
chr6	148033000	148034000	0.949899262508369
chr6	148034000	148035000	0.9155344514798337
chr6	148035000	148036000	1.1301060182414588
chr6	148036000	148037000	0.2866127390643623
chr6	148038000	148039000	2.4217317731693084
chr6	148039000	148040000	0.1830371197500559
chr6	148040000	148041000	-0.31288791885187844
chr6	148041000	148042000	-0.5114676183587594
chr6	148043000	148044000	-0.13975748096030935
chr6	148044000	148045000	1.0733099813933769
chr6	148045000	148046000	1.2464335413089263
chr6	148046000	148047000	-0.16079923636945737
chr6	148047000	148048000	-0.14626521249531135
chr6	148048000	148049000	-0.9420908518517612
chr6	148049000	148050000	0.38444020076648755
chr6	148050000	148051000	-0.45329813134136326
chr6	148051000	148052000	0.07996228547987766
chr6	148052000	148053000	2.3387948865471704
chr6	148053000	148054000	0.5194636285335206
chr6	148054000	148055000	-1.4723732895847395
chr6	148055000	148056000	1.071377297927281
chr6	148056000	148057000	1.3454080200684182
chr6	148057000	148058000	-0.14315191437322233
chr6	148058000	148059000	-0.21071021689725714
chr6	148059000	148060000	-1.5998773568317672
chr6	148060000	148061000	-0.18068906804435597
chr6	148062000	148063000	0.7976390346032025
chr6	148063000	148064000	1.356718117445912
chr6	148066000	148067000	-2.2640626296984863
chr6	148067000	148068000	0.19316065249476644
chr6	148068000	148069000	2.1097273443905737
chr6	148071000	148072000	1.3368175875176582
chr6	148072000	148073000	-0.5215672944950186
chr6	148074000	148075000	1.5389667353229046
chr6	148076000	148077000	1.6474155003697586
chr6	148077000	148078000	0.9034849511590186
chr6	148078000	148079000	-0.3832781497373749
chr6	148079000	148080000	3.363431576481211
chr6	148080000	148081000	1.145618459200549
chr6	148081000	148082000	3.244411343092216
chr6	148082000	148083000	1.6926714818649442
chr6	148083000	148084000	-0.8366006478399369
chr6	148084000	148085000	0.6939543333907187
chr6	148085000	148086000	1.0612871225709424
chr6	148086000	148087000	1.2609193793805142
chr6	148087000	148088000	1.4790984758097443
chr6	148088000	148089000	1.183983876135232
chr6	148089000	148090000	2.131414253653335
chr6	148090000	148091000	3.0433140327949233
chr6	148091000	148092000	1.0029315363064109
chr6	148092000	148093000	1.5699755119524068
chr6	148093000	148094000	-0.07556463815782216
chr6	148094000	148095000	2.4400718133516808
chr6	148095000	148096000	1.2122857514182
chr6	148096000	148097000	2.1139631407669865
chr6	148097000	148098000	-0.04051234438515995
chr6	148100000	148101000	1.4409216702808085
chr6	148102000	148103000	1.2054639618895482
chr6	148103000	148104000	0.3452509195265976
chr6	148104000	148105000	0.42350880203042063
chr6	148105000	148106000	1.0474628943802706
chr6	148106000	148107000	2.006887987112695
chr6	148109000	148110000	3.014355337297537
chr6	148111000	148112000	1.169174125692143
chr6	148112000	148113000	1.353918825885844
chr6	148113000	148114000	1.8080048928874985
chr6	148114000	148115000	0.7635187466659741
chr6	148116000	148117000	1.6355421488578736
chr6	148117000	148118000	-0.8571060166243278
chr6	148119000	148120000	1.3652050205402213
chr6	148120000	148121000	1.2636388241104164
chr6	148121000	148122000	1.1918839984737322
chr6	148123000	148124000	0.4549226135910432
chr6	148124000	148125000	-0.24745537816878557
chr6	148128000	148129000	0.6144593018330063
chr6	148129000	148130000	-0.04883651950178611
chr6	148133000	148134000	1.7227801110977012
chr6	148135000	148136000	-0.23052928356006128
chr6	148136000	148137000	0.8027429236994835
chr6	148137000	148138000	1.6176071249524484
chr6	148138000	148139000	1.2899401596009787
chr6	148139000	148140000	0.2731045003043688
chr6	148142000	148143000	1.7808835959315084
chr6	148143000	148144000	2.6753154973384774
chr6	148144000	148145000	2.448076257998006
chr6	148145000	148146000	2.4047014379543845
chr6	148146000	148147000	2.1318036438419856
chr6	148147000	148148000	3.2920381297843755
chr6	148148000	148149000	2.9214452914077014
chr6	148149000	148150000	-0.28504627304461255
chr6	148150000	148151000	-0.6594125798369769
chr6	148151000	148152000	0.37658386038336317
chr6	148152000	148153000	1.654413791766
chr6	148153000	148154000	-0.5165341455557544
chr6	148154000	148155000	1.9063332910997732
chr6	148155000	148156000	1.8081272888344435
chr6	148156000	148157000	1.7760909290350515
chr6	148157000	148158000	2.861793450274166
chr6	148158000	148159000	1.0049176251005212
chr6	148164000	148165000	-0.9808346053684914
chr6	148165000	148166000	0.0012042731967618762
chr6	148166000	148167000	0.8596334421257592
chr6	148167000	148168000	2.4269625965571646
chr6	148168000	148169000	0.9417724985263185
chr6	148169000	148170000	0.6053726512453665
chr6	148171000	148172000	2.286386872947343
chr6	148172000	148173000	0.6609122526271436
chr6	148175000	148176000	2.8196734586549526
chr6	148176000	148177000	1.3307310891168938
chr6	148177000	148178000	0.9776772729415506
chr6	148180000	148181000	0.8471245336204877
chr6	148181000	148182000	2.4190864659026157
chr6	148182000	148183000	0.6732377644472759
chr6	148183000	148184000	1.6318863661043403
chr6	148184000	148185000	1.0467683369647605
chr6	148186000	148187000	0.7280441475062756
chr6	148187000	148188000	1.6553333521156046
chr6	148188000	148189000	-0.9136693054660157
chr6	148189000	148190000	-0.11608665514439583
chr6	148190000	148191000	1.0229328474971833
chr6	148192000	148193000	2.8514641500251683
chr6	148193000	148194000	1.2348796719904318
chr6	148194000	148195000	-2.2114815418462515
chr6	148197000	148198000	2.5497907068847114
chr6	148198000	148199000	1.1477276483518453
chr6	148199000	148200000	0.14763498058364852
chr6	148200000	148201000	-0.06932201983750921
chr6	148201000	148202000	2.15096633062107
chr6	148202000	148203000	2.3715291932378126
chr6	148203000	148204000	-0.26174783670811863
chr6	148204000	148205000	1.6945540136038262
chr6	148205000	148206000	2.877872462274756
chr6	148206000	148207000	-0.05776113898241544
chr6	148207000	148208000	0.7897555829782047
chr6	148208000	148209000	-0.025479432251909483
chr6	148209000	148210000	0.8376519084283852
chr6	148210000	148211000	1.3595329049984193
chr6	148211000	148212000	0.5727981304318555
chr6	148212000	148213000	1.3818758029157496
chr6	148213000	148214000	0.6285263838262939
chr6	148214000	148215000	0.88323353174671
chr6	148215000	148216000	0.24306392152285583
chr6	148216000	148217000	1.3630979993535448
chr6	148218000	148219000	0.6483154106969523
chr6	148219000	148220000	1.2572445759557476
chr6	148220000	148221000	1.2725871973713616
chr6	148221000	148222000	-0.16833096660241326
chr6	148222000	148223000	0.5322324654252909
chr6	148223000	148224000	0.2626418959299176
chr6	148224000	148225000	-0.3895407149323001
chr6	148225000	148226000	1.3958395886974748
chr6	148226000	148227000	0.30350858366732
chr6	148227000	148228000	1.5525238517286355
chr6	148228000	148229000	1.5350659168995402
chr6	148230000	148231000	2.4373898277036883
chr6	148231000	148232000	1.407903735101559
chr6	148232000	148233000	1.4812308337585351
chr6	148235000	148236000	1.7211076690090379
chr6	148236000	148237000	2.249640781513883
chr6	148237000	148238000	0.4895345211822698
chr6	148238000	148239000	1.1439498171777902
chr6	148239000	148240000	3.368605719505985
chr6	148240000	148241000	2.0135804147104266
chr6	148241000	148242000	0.5486869842302879
chr6	148242000	148243000	-2.4808794048098077
chr6	148244000	148245000	1.2815017921572338
chr6	148245000	148246000	0.5583278785004798
chr6	148246000	148247000	0.9169026008830937
chr6	148247000	148248000	1.4838061310486275
chr6	148249000	148250000	2.162320333959924
chr6	148252000	148253000	1.0017539174435315
chr6	148253000	148254000	0.7012724283644314
chr6	148254000	148255000	0.3049310776610406
chr6	148255000	148256000	1.2239304095232402
chr6	148256000	148257000	0.10523265508365494
chr6	148258000	148259000	1.3798822271254383
chr6	148259000	148260000	0.6424617547011471
chr6	148261000	148262000	1.6774224259176713
chr6	148262000	148263000	2.094050996345349
chr6	148263000	148264000	-0.39397674921342996
chr6	148265000	148266000	1.7306119036716499
chr6	148266000	148267000	1.61769381357759
chr6	148267000	148268000	1.9888815813715242
chr6	148268000	148269000	1.4231837277090573
chr6	148269000	148270000	1.1488451948860128
chr6	148271000	148272000	0.4045141206115746
chr6	148272000	148273000	0.90559011356429
chr6	148274000	148275000	1.2558731091676951
chr6	148275000	148276000	1.6472423844556838
chr6	148276000	148277000	1.5910164251758585
chr6	148278000	148279000	2.7365965630684084
chr6	148283000	148284000	0.35256594666545243
chr6	148284000	148285000	0.2618149455390956
chr6	148285000	148286000	0.060017385135048035
chr6	148286000	148287000	1.0887281058711575
chr6	148287000	148288000	1.1790725259841106
chr6	148291000	148292000	0.4540672127964719
chr6	148292000	148293000	0.9703341062809081
chr6	148293000	148294000	1.1247738518361277
chr6	148294000	148295000	1.136818461126941
chr6	148295000	148296000	1.3769473473204492
chr6	148296000	148297000	1.3409148775604776
chr6	148297000	148298000	0.8931364208667545
chr6	148303000	148304000	1.1687857597309965
chr6	148306000	148307000	1.69113266449583
chr6	148307000	148308000	2.9993288049374955
chr6	148311000	148312000	2.899881058452226
chr6	148312000	148313000	0.7433523657266234
chr6	148313000	148314000	-0.620325528470343
chr6	148314000	148315000	0.3786369109489011
chr6	148315000	148316000	1.0100999519223464
chr6	148323000	148324000	1.6287218952046423
chr6	148328000	148329000	1.3461898772026977
chr6	148329000	148330000	1.707085162386623
chr6	148330000	148331000	-0.7658337925302228
chr6	148331000	148332000	1.0903232984293898
chr6	148332000	148333000	1.8189906695258922
chr6	148333000	148334000	0.980983616121517
chr6	148339000	148340000	2.094669547917941
chr6	148340000	148341000	0.382867108563861
chr6	148342000	148343000	2.4993712094739724
chr6	148343000	148344000	1.7512185666804658
chr6	148344000	148345000	2.2317135562892547
chr6	148345000	148346000	0.00984021736223862
chr6	148347000	148348000	2.1483606829525033
chr6	148348000	148349000	0.8855955917026911
chr6	148350000	148351000	0.8460664436115399
chr6	148352000	148353000	0.05302937522960101
chr6	148354000	148355000	0.11293635467601763
chr6	148355000	148356000	-0.8968539059327296
chr6	148357000	148358000	-0.7497690173403831
chr6	148363000	148364000	-0.6229579694752642
chr6	148364000	148365000	-0.3136693202402319
chr6	148370000	148371000	1.7281424893829918
chr6	148371000	148372000	2.8010403567566082
chr6	148372000	148373000	2.8052511093511967
chr6	148373000	148374000	2.7537246163633435
chr6	148375000	148376000	0.4507390750844971
chr6	148376000	148377000	1.2189673178286018
chr6	148379000	148380000	-0.9028648780599637
chr6	148380000	148381000	2.982040591995661
chr6	148382000	148383000	1.614721077007015
chr6	148383000	148384000	0.2688739917298656
chr6	148384000	148385000	1.8424911082219506
chr6	148385000	148386000	1.061708714055732
chr6	148386000	148387000	1.4138477927204511
chr6	148388000	148389000	0.49058960650067635
chr6	148389000	148390000	0.37070476378864525
chr6	148390000	148391000	1.1046633000975208
chr6	148394000	148395000	0.786820874327023
chr6	148395000	148396000	1.2392289491441784
chr6	148397000	148398000	2.692045445435961
chr6	148398000	148399000	0.11589223657947023
chr6	148400000	148401000	2.7063659080869207
chr6	148401000	148402000	1.2593537181588088
chr6	148402000	148403000	1.487932429881986
chr6	148403000	148404000	0.8689794565003477
chr6	148405000	148406000	-0.02390006360138354
chr6	148406000	148407000	1.0356800553858394
chr6	148407000	148408000	0.262795723118937
chr6	148412000	148413000	0.5076847874649829
chr6	148413000	148414000	2.6861559276303324
chr6	148414000	148415000	1.773899936292026
chr6	148415000	148416000	1.974470838148515
chr6	148416000	148417000	0.9822035923697192
chr6	148417000	148418000	0.9206544518347701
chr6	148418000	148419000	2.062890272368508
chr6	148419000	148420000	2.3424325581331455
chr6	148420000	148421000	0.6619055800129309
chr6	148424000	148425000	1.2779481475475951
chr6	148426000	148427000	2.51756727201011
chr6	148430000	148431000	1.8511999401036145
chr6	148431000	148432000	1.0748950857679813
chr6	148432000	148433000	1.4884681337964312
chr6	148436000	148437000	1.080086705142378
chr6	148437000	148438000	1.2518207795251646
chr6	148439000	148440000	1.8114412825631039
chr6	148440000	148441000	1.6488135610503405
chr6	148441000	148442000	1.4920900681013531
chr6	148442000	148443000	0.7618351772865941
chr6	148444000	148445000	1.9951945333412633
chr6	148445000	148446000	0.7757846603064463
chr6	148447000	148448000	-0.8882749925667924
chr6	148448000	148449000	0.5464763710204753
chr6	148450000	148451000	0.4236931517055091
chr6	148452000	148453000	2.3484034043472195
chr6	148453000	148454000	1.518479239600939
chr6	148454000	148455000	1.2840083879502675
chr6	148455000	148456000	2.0727230322197343
chr6	148456000	148457000	1.6212828387633467
chr6	148458000	148459000	2.091493149946336
chr6	148459000	148460000	0.5017764729611435
chr6	148460000	148461000	1.2132907882869932
chr6	148461000	148462000	-0.676351358350989
chr6	148462000	148463000	1.1897783406876512
chr6	148463000	148464000	2.6253763931529455
chr6	148464000	148465000	1.3378733655498523
chr6	148465000	148466000	2.384638727900358
chr6	148466000	148467000	1.4015119079106408
chr6	148469000	148470000	2.0350496055953693
chr6	148470000	148471000	3.46870627094394
chr6	148472000	148473000	2.8001675933139425
chr6	148473000	148474000	1.585649511648726
chr6	148474000	148475000	0.6813251354151918
chr6	148475000	148476000	3.3906973916481475
chr6	148478000	148479000	1.0751111330475793
chr6	148480000	148481000	1.4045205603724038
chr6	148481000	148482000	1.191813598228106
chr6	148483000	148484000	2.0573297383069815
chr6	148484000	148485000	1.1317524750459502
chr6	148485000	148486000	2.1692362146215065
chr6	148488000	148489000	1.8400941676131035
chr6	148489000	148490000	1.0590600286056664
chr6	148491000	148492000	2.4440601601387577
chr6	148492000	148493000	1.5894640484602094
chr6	148493000	148494000	0.3878895946944284
chr6	148494000	148495000	1.6381637808026723
chr6	148495000	148496000	4.043136468162827
chr6	148496000	148497000	0.6991204601091787
chr6	148497000	148498000	3.3094380093403597
chr6	148498000	148499000	2.53262761404598
chr6	148500000	148501000	2.5848192560666323
chr6	148501000	148502000	3.0443393549775997
chr6	148503000	148504000	0.8706583957957117
chr6	148504000	148505000	2.7061233716649835
chr6	148507000	148508000	1.9451504218182951
chr6	148509000	148510000	2.3998102672110693
chr6	148510000	148511000	1.5843596718799866
chr6	148511000	148512000	1.7460043049216525
chr6	148512000	148513000	2.897748449870749
chr6	148513000	148514000	3.7394169962025754
chr6	148515000	148516000	1.8317800859737001
chr6	148517000	148518000	3.3316070102738045
chr6	148518000	148519000	3.6848595430286273
chr6	148519000	148520000	4.821674198831429
chr6	148520000	148521000	3.8340923173711903
chr6	148521000	148522000	0.13380346736946314
chr6	148525000	148526000	3.0424198424576407
chr6	148527000	148528000	2.3226790420522962
chr6	148528000	148529000	1.3071017660230695
chr6	148529000	148530000	4.231832459100149
chr6	148530000	148531000	3.14740067980805
chr6	148531000	148532000	1.9673919149350985
chr6	148532000	148533000	4.70703075287997
chr6	148533000	148534000	6.173884809462576
chr6	148534000	148535000	2.747651919543501
chr6	148535000	148536000	1.6606085908490575
chr6	148536000	148537000	3.475218682812291
chr6	148537000	148538000	1.7451673107600858
chr6	148538000	148539000	2.021404029019288
chr6	148539000	148540000	2.223773245586514
chr6	148540000	148541000	2.455177467739664
chr6	148541000	148542000	1.5708170326959985
chr6	148542000	148543000	1.131959348561857
chr6	148543000	148544000	3.867253941693097
chr6	148544000	148545000	6.415737311652004
chr6	148547000	148548000	1.6229445996676817
chr6	148548000	148549000	2.8476092372417607
chr6	148551000	148552000	3.84144122630866
chr6	148552000	148553000	1.9768349735882498
chr6	148553000	148554000	0.1927818913122716
chr6	148556000	148557000	1.395548831718715
chr6	148557000	148558000	1.0077367333195706
chr6	148558000	148559000	3.279485860301217
chr6	148559000	148560000	2.4375388049740425
chr6	148561000	148562000	3.0486945840449975
chr6	148562000	148563000	0.7546525943985017
chr6	148563000	148564000	2.9973383416474766
chr6	148564000	148565000	1.734003673521869
chr6	148566000	148567000	0.8999250778557282
chr6	148569000	148570000	1.7652926501467678
chr6	148570000	148571000	3.616326246805493
chr6	148571000	148572000	3.6667379095083223
chr6	148572000	148573000	2.0777659712155807
chr6	148573000	148574000	0.8234598303800433
chr6	148574000	148575000	2.551387714253261
chr6	148575000	148576000	0.4148447110725383
chr6	148576000	148577000	1.3921777449633967
chr6	148577000	148578000	1.4465578661090577
chr6	148578000	148579000	3.3090378993866625
chr6	148579000	148580000	2.1105002153117507
chr6	148581000	148582000	1.133252001690906
chr6	148582000	148583000	2.87668396695957
chr6	148583000	148584000	2.124931301775662
chr6	148586000	148587000	1.3547200003902342
chr6	148587000	148588000	3.085959084088864
chr6	148588000	148589000	1.9613725829998077
chr6	148589000	148590000	1.3543017567070426
chr6	148590000	148591000	1.6456501061205544
chr6	148591000	148592000	0.730169619021812
chr6	148592000	148593000	0.5338004986604052
chr6	148593000	148594000	2.1635260604469195
chr6	148594000	148595000	4.963769221846471
chr6	148595000	148596000	0.5709520756627349
chr6	148596000	148597000	2.786056246433954
chr6	148597000	148598000	0.7441288456782549
chr6	148598000	148599000	4.179049085897348
chr6	148599000	148600000	1.874579775176137
chr6	148600000	148601000	2.6354421764943794
chr6	148601000	148602000	0.8276016243059239
chr6	148602000	148603000	1.084468855883719
chr6	148603000	148604000	2.4719738759399235
chr6	148604000	148605000	0.04430459393554407
chr6	148605000	148606000	2.4339935796865535
chr6	148606000	148607000	2.2750721619622776
chr6	148607000	148608000	-0.05084524038473482
chr6	148608000	148609000	3.0459371528662778
chr6	148609000	148610000	1.1010432732629203
chr6	148610000	148611000	0.4509697538153715
chr6	148611000	148612000	3.194982285952838
chr6	148612000	148613000	1.3675465060695102
chr6	148613000	148614000	0.48183308819103116
chr6	148614000	148615000	1.3546690039168734
chr6	148615000	148616000	0.4422640686916342
chr6	148616000	148617000	1.261531857628132
chr6	148617000	148618000	1.7494334627226078
chr6	148618000	148619000	0.8019855841980914
chr6	148619000	148620000	-1.0925558829667494
chr6	148620000	148621000	1.4768644200660312
chr6	148621000	148622000	0.9372374850574559
chr6	148622000	148623000	3.617455767643422
chr6	148624000	148625000	0.9971060655661623
chr6	148627000	148628000	0.5866204345607339
chr6	148628000	148629000	-0.05859289742806838
chr6	148629000	148630000	1.6003381363767553
chr6	148630000	148631000	1.0575463647349772
chr6	148632000	148633000	2.3699866889384134
chr6	148633000	148634000	2.414367335391022
chr6	148634000	148635000	2.516203171861965
chr6	148635000	148636000	1.6457080764548053
chr6	148636000	148637000	1.7388850175659707
chr6	148638000	148639000	1.7336191329159198
chr6	148639000	148640000	0.24945396612196483
chr6	148640000	148641000	1.6816656626963051
chr6	148641000	148642000	1.2509540481271615
chr6	148642000	148643000	-2.5591855857574455
chr6	148643000	148644000	-2.2637632139308614
chr6	148644000	148645000	-0.7460487987865283
chr6	148645000	148646000	0.7169518626903989
chr6	148647000	148648000	0.9686259278378595
chr6	148648000	148649000	2.5705158191256188
chr6	148649000	148650000	-0.4548269598945409
chr6	148650000	148651000	0.09746003408073398
chr6	148651000	148652000	0.2878357631823588
chr6	148652000	148653000	-0.045355021412510486
chr6	148653000	148654000	-1.1967826260708159
chr6	148655000	148656000	-0.585134606018023
chr6	148656000	148657000	1.9234233078939644
chr6	148657000	148658000	1.4557857553891773
chr6	148658000	148659000	0.9236355988421798
chr6	148660000	148661000	1.3062014767753851
chr6	148661000	148662000	1.074197172707089
chr6	148662000	148663000	1.8995659959814684
chr6	148663000	148664000	0.5675677016786429
chr6	148664000	148665000	-0.08841769067091766
chr6	148665000	148666000	-0.16723658913853687
chr6	148666000	148667000	-0.7221451201153091
chr6	148667000	148668000	-0.03034801776608562
chr6	148668000	148669000	-0.2207765867183636
chr6	148670000	148671000	-0.38340021929477996
chr6	148671000	148672000	1.5120662477514806
chr6	148673000	148674000	1.2962571407808954
chr6	148674000	148675000	1.3497292495959026
chr6	148676000	148677000	1.4771504826577508
chr6	148678000	148679000	1.297107694954788
chr6	148679000	148680000	2.5991796120565156
chr6	148680000	148681000	1.4506189582273095
chr6	148681000	148682000	0.7352518910667382
chr6	148682000	148683000	1.407647207502533
chr6	148683000	148684000	1.7664491057642095
chr6	148684000	148685000	2.106774577437612
chr6	148685000	148686000	1.7849385973734684
chr6	148686000	148687000	2.2194683322318913
chr6	148688000	148689000	1.0170729137667889
chr6	148689000	148690000	0.13671659906604516
chr6	148690000	148691000	0.43054144611359396
chr6	148692000	148693000	2.5632291682609267
chr6	148694000	148695000	-0.2489153623088743
chr6	148696000	148697000	-4.714375258035933
chr6	148699000	148700000	1.5908498824594917
chr6	148700000	148701000	1.1596783384852465
chr6	148701000	148702000	0.7195947101211657
chr6	148702000	148703000	1.514219162872648
chr6	148705000	148706000	0.39118251283859035
chr6	148706000	148707000	1.6293620107540212
chr6	148707000	148708000	0.8679471674880406
chr6	148709000	148710000	-1.0565150114623965
chr6	148711000	148712000	-0.30268275911299936
chr6	148712000	148713000	1.5088901687525575
chr6	148714000	148715000	0.7580558624489864
chr6	148715000	148716000	1.9530339991505572
chr6	148716000	148717000	-0.18856500087664005
chr6	148717000	148718000	0.02839024771893552
chr6	148718000	148719000	0.7184209601401051
chr6	148719000	148720000	1.155782385549672
chr6	148720000	148721000	0.21207727149572395
chr6	148721000	148722000	0.3402513453843784
chr6	148722000	148723000	0.5696045735288073
chr6	148723000	148724000	1.8024579412111703
chr6	148724000	148725000	-0.5434644748583979
chr6	148725000	148726000	0.42881090265505717
chr6	148726000	148727000	0.9657150437033805
chr6	148727000	148728000	0.9101140631215682
chr6	148728000	148729000	0.8330958380945638
chr6	148729000	148730000	-1.169050241655317
chr6	148730000	148731000	1.8303086813495109
chr6	148731000	148732000	0.6278722937893418
chr6	148732000	148733000	-0.5359491311900847
chr6	148733000	148734000	1.5323528920575396
chr6	148734000	148735000	1.1269747904309584
chr6	148739000	148740000	-4.694924879304999
chr6	148740000	148741000	1.0481517499471127
chr6	148741000	148742000	2.8152813768816785
chr6	148742000	148743000	1.121174132737204
chr6	148743000	148744000	1.592748389128833
chr6	148744000	148745000	1.0101694349349095
chr6	148746000	148747000	1.2654609229634255
chr6	148748000	148749000	5.335717002710774
chr6	148749000	148750000	1.7595586700136492
chr6	148750000	148751000	3.331177705834569
chr6	148751000	148752000	1.668353866301032
chr6	148752000	148753000	3.0759269528877
chr6	148753000	148754000	2.6999702786191953
chr6	148754000	148755000	1.5707123010131796
chr6	148755000	148756000	1.3218008282651503
chr6	148757000	148758000	3.60453072554555
chr6	148758000	148759000	2.0908625637675424
chr6	148760000	148761000	1.3456026768371794
chr6	148761000	148762000	3.829693548086897
chr6	148762000	148763000	2.0515479020255065
chr6	148763000	148764000	1.3660770857987254
chr6	148764000	148765000	0.3443224324296514
chr6	148765000	148766000	0.6610290994961106
chr6	148766000	148767000	0.3956414799172491
chr6	148767000	148768000	1.7795102433229963
chr6	148768000	148769000	1.1830975526609988
chr6	148770000	148771000	1.2227973364868168
chr6	148771000	148772000	-0.8226399371139677
chr6	148772000	148773000	3.0896306288442266
chr6	148773000	148774000	0.38720534037614157
chr6	148774000	148775000	2.147833060854409
chr6	148775000	148776000	2.048436072242661
chr6	148776000	148777000	0.3182001044724083
chr6	148777000	148778000	0.09380296414249338
chr6	148778000	148779000	0.2784265775326771
chr6	148779000	148780000	2.60488053333061
chr6	148780000	148781000	0.5670367510364491
chr6	148781000	148782000	1.098212948234514
chr6	148782000	148783000	3.139085834771927
chr6	148783000	148784000	0.3828252059944118
chr6	148784000	148785000	1.0016069330671424
chr6	148785000	148786000	2.3329976739693086
chr6	148786000	148787000	0.5455745860154032
chr6	148787000	148788000	0.006922353316064591
chr6	148788000	148789000	0.3446265901195675
chr6	148790000	148791000	4.185740935033034
chr6	148791000	148792000	2.3216046332054594
chr6	148792000	148793000	1.2753932844621652
chr6	148793000	148794000	2.720067898504936
chr6	148794000	148795000	1.8175661687282365
chr6	148795000	148796000	1.8374220678683864
chr6	148797000	148798000	2.394154935310267
chr6	148798000	148799000	3.9627691229814412
chr6	148799000	148800000	1.5478414041505948
chr6	148801000	148802000	0.011385352320621177
chr6	148802000	148803000	0.5987544205206347
chr6	148803000	148804000	1.8064897659473096
chr6	148804000	148805000	1.320918157407888
chr6	148805000	148806000	1.6470001331446107
chr6	148807000	148808000	1.7280405276438748
chr6	148808000	148809000	1.7584099044273673
chr6	148809000	148810000	1.1091102837738007
chr6	148810000	148811000	0.5663549894496981
chr6	148811000	148812000	3.3881330554977986
chr6	148812000	148813000	1.03473991583922
chr6	148813000	148814000	1.2381658225283108
chr6	148814000	148815000	2.6984029372931877
chr6	148815000	148816000	1.074129493344636
chr6	148816000	148817000	1.8216468695824886
chr6	148817000	148818000	2.8922449994753228
chr6	148818000	148819000	3.660829263500482
chr6	148819000	148820000	0.44530632595728376
chr6	148822000	148823000	0.46717210102143636
chr6	148823000	148824000	1.1344487472142368
chr6	148825000	148826000	2.840499052332414
chr6	148826000	148827000	0.15099162624046317
chr6	148828000	148829000	1.0449167973525932
chr6	148829000	148830000	1.861132735676388
chr6	148830000	148831000	1.412314980105623
chr6	148831000	148832000	1.1148180317483245
chr6	148832000	148833000	2.068189997629421
chr6	148833000	148834000	2.596277726100548
chr6	148834000	148835000	2.4535653291408477
chr6	148835000	148836000	1.4695529399135965
chr6	148836000	148837000	3.8618875289563857
chr6	148837000	148838000	0.6850524830312722
chr6	148838000	148839000	2.200451274566307
chr6	148839000	148840000	1.3733796500204372
chr6	148840000	148841000	2.5462243853087663
chr6	148842000	148843000	2.7420841946685703
chr6	148843000	148844000	1.2146877111248333
chr6	148844000	148845000	1.917611186609311
chr6	148845000	148846000	3.1990981225754407
chr6	148846000	148847000	1.3454908371068228
chr6	148847000	148848000	1.4389614437523355
chr6	148849000	148850000	2.516524900423435
chr6	148850000	148851000	3.62243361789238
chr6	148852000	148853000	2.0442532101214312
chr6	148853000	148854000	1.3753760728122955
chr6	148854000	148855000	1.859383988843197
chr6	148855000	148856000	-0.7248742584000768
chr6	148856000	148857000	3.515011255141026
chr6	148858000	148859000	2.121115865192795
chr6	148860000	148861000	-0.5992828056298453
chr6	148861000	148862000	-1.3274460044473742
chr6	148862000	148863000	-0.17471893887171075
chr6	148863000	148864000	0.6752105391232708
chr6	148865000	148866000	2.345941205256009
chr6	148866000	148867000	0.8991785426342324
chr6	148867000	148868000	0.2504854173109494
chr6	148868000	148869000	1.6974055185405825
chr6	148869000	148870000	2.44626704177711
chr6	148870000	148871000	1.092667548238386
chr6	148872000	148873000	1.0953846994860874
chr6	148873000	148874000	2.7724180759994876
chr6	148874000	148875000	3.402181676366479
chr6	148875000	148876000	1.3931943293827056
chr6	148880000	148881000	1.5285705525431512
chr6	148881000	148882000	2.7448056201201476
chr6	148883000	148884000	3.1216967908141062
chr6	148884000	148885000	2.1838234070324307
chr6	148885000	148886000	1.2308681784841065
chr6	148886000	148887000	1.2299772044201605
chr6	148887000	148888000	2.178823197582953
chr6	148888000	148889000	1.9629608022545533
chr6	148889000	148890000	1.4672358772928247
chr6	148890000	148891000	2.765516020711243
chr6	148891000	148892000	-0.30785689782379366
chr6	148892000	148893000	0.7488725276773984
chr6	148893000	148894000	1.9826921714847372
chr6	148895000	148896000	1.3762978102308594
chr6	148896000	148897000	2.4764179791903813
chr6	148897000	148898000	2.25621258373555
chr6	148898000	148899000	2.932563765218964
chr6	148900000	148901000	1.3493459632942246
chr6	148901000	148902000	1.5034629555421688
chr6	148902000	148903000	2.231705061052258
chr6	148903000	148904000	0.6976474627271702
chr6	148904000	148905000	1.5123396145197103
chr6	148905000	148906000	0.9597530861465852
chr6	148906000	148907000	1.2805786307681966
chr6	148908000	148909000	1.0382606653439956
chr6	148909000	148910000	1.4430120776336355
chr6	148911000	148912000	0.550232807604118
chr6	148916000	148917000	1.0981631239646956
chr6	148918000	148919000	0.25023735897831867
chr6	148919000	148920000	2.089352747286352
chr6	148921000	148922000	1.5255152980659763
chr6	148923000	148924000	0.5261583542400431
chr6	148924000	148925000	1.3287226808639694
chr6	148925000	148926000	2.3964152667503944
chr6	148926000	148927000	-0.14840869278761473
chr6	148927000	148928000	2.570802620654765
chr6	148928000	148929000	1.3530471814319343
chr6	148929000	148930000	0.8505444726528048
chr6	148930000	148931000	0.47488009526233116
chr6	148932000	148933000	2.568148402834811
chr6	148933000	148934000	0.665801105140543
chr6	148934000	148935000	4.1071012743799145
chr6	148935000	148936000	2.9123953517819454
chr6	148937000	148938000	1.971597706047195
chr6	148938000	148939000	2.1491846535353947
chr6	148939000	148940000	2.1139229946897418
chr6	148940000	148941000	1.4824427860157487
chr6	148941000	148942000	2.3231991433330346
chr6	148942000	148943000	1.7487531221079733
chr6	148944000	148945000	0.6279116530950262
chr6	148945000	148946000	1.2672092953881542
chr6	148947000	148948000	2.740826022060743
chr6	148948000	148949000	2.4184442457763984
chr6	148949000	148950000	0.5636245550029699
chr6	148950000	148951000	1.8771153651430006
chr6	148951000	148952000	1.2650643820093288
chr6	148952000	148953000	3.213726899610788
chr6	148954000	148955000	2.3323112455460038
chr6	148956000	148957000	0.9723768928333865
chr6	148957000	148958000	2.5384100427675094
chr6	148958000	148959000	1.42575907842419
chr6	148959000	148960000	3.5324704977657246
chr6	148960000	148961000	2.955842525907031
chr6	148961000	148962000	1.8619478510660028
chr6	148962000	148963000	2.3129421398481327
chr6	148963000	148964000	3.360679563155457
chr6	148964000	148965000	3.4238098907560373
chr6	148966000	148967000	1.631737873341835
chr6	148967000	148968000	1.3598329537879685
chr6	148969000	148970000	2.570483187985382
chr6	148970000	148971000	2.1236313818293917
chr6	148971000	148972000	3.2006062967610682
chr6	148972000	148973000	1.692350957218504
chr6	148974000	148975000	0.9072359711215469
chr6	148975000	148976000	0.5278112005906583
chr6	148976000	148977000	1.856551903010137
chr6	148978000	148979000	0.04191856557906297
chr6	148979000	148980000	0.8315763435372006
chr6	148980000	148981000	1.7287083204041298
chr6	148981000	148982000	1.4554071728880333
chr6	148982000	148983000	1.3993671234985792
chr6	148983000	148984000	1.2058275143624722
chr6	148985000	148986000	1.4031900131410844
chr6	148986000	148987000	2.896846200360113
chr6	148987000	148988000	1.0916229489370768
chr6	148990000	148991000	0.12677705924472238
chr6	148992000	148993000	1.5470740214061107
chr6	148997000	148998000	1.5095766316380426
chr6	148998000	148999000	1.5853690519721984
chr6	148999000	149000000	1.3498903821611512
chr6	149000000	149001000	0.015997859981131873
chr6	149001000	149002000	-0.607180520105838
chr6	149002000	149003000	0.49246156509987965
chr6	149003000	149004000	-0.2171001263872623
chr6	149004000	149005000	2.2663778669344765
chr6	149005000	149006000	1.3421506024608134
chr6	149006000	149007000	1.7251821317252531
chr6	149008000	149009000	1.6269887763923676
chr6	149009000	149010000	0.4851469907507981
chr6	149011000	149012000	1.3121327390272184
chr6	149013000	149014000	1.4562107219554539
chr6	149014000	149015000	2.878864490664203
chr6	149015000	149016000	1.1395581334346736
chr6	149017000	149018000	0.21276217712098908
chr6	149018000	149019000	2.0282900882960657
chr6	149019000	149020000	2.4404691216115872
chr6	149020000	149021000	2.505261471117023
chr6	149021000	149022000	1.3356413728544667
chr6	149022000	149023000	2.712848435658788
chr6	149023000	149024000	2.0616998603980794
chr6	149024000	149025000	1.7667427392426935
chr6	149025000	149026000	0.7754371152852583
chr6	149028000	149029000	1.89797722633386
chr6	149030000	149031000	1.3881426856105599
chr6	149031000	149032000	2.4620948863777623
chr6	149032000	149033000	2.6731220227465813
chr6	149033000	149034000	0.515880152389686
chr6	149035000	149036000	1.4360610104972715
chr6	149036000	149037000	2.8096090352142125
chr6	149037000	149038000	2.1210171583797575
chr6	149038000	149039000	-0.10866596821609785
chr6	149039000	149040000	2.3005626975726496
chr6	149040000	149041000	2.8782373788001756
chr6	149041000	149042000	1.467014845788954
chr6	149042000	149043000	2.065804601380646
chr6	149044000	149045000	2.4979329197017006
chr6	149045000	149046000	-0.07049405415823531
chr6	149046000	149047000	0.7285499155720736
chr6	149047000	149048000	1.6371492949138682
chr6	149049000	149050000	0.37672403357349066
chr6	149050000	149051000	2.5864123157645347
chr6	149051000	149052000	2.227021117667141
chr6	149052000	149053000	0.6658618246425133
chr6	149054000	149055000	1.8718573507105776
chr6	149055000	149056000	0.34871792117369965
chr6	149057000	149058000	1.6910546637345012
chr6	149058000	149059000	2.100921193119919
chr6	149059000	149060000	3.4234752671173108
chr6	149060000	149061000	2.622692281437533
chr6	149061000	149062000	1.1090398126211243
chr6	149063000	149064000	0.7609173707875906
chr6	149064000	149065000	2.2450535291450793
chr6	149065000	149066000	1.457064466684731
chr6	149066000	149067000	2.9798898668452924
chr6	149067000	149068000	0.20034458206939584
chr6	149068000	149069000	1.5819664180842663
chr6	149069000	149070000	1.9261249495172634
chr6	149070000	149071000	0.886151427295464
chr6	149071000	149072000	0.9372996132756768
chr6	149073000	149074000	3.7518173328325526
chr6	149074000	149075000	3.202279849146084
chr6	149075000	149076000	1.9983762269427683
chr6	149076000	149077000	1.6391958188313505
chr6	149077000	149078000	0.404977656143786
chr6	149079000	149080000	1.7804533673334666
chr6	149080000	149081000	3.5819612798954807
chr6	149081000	149082000	0.8308547358074387
chr6	149082000	149083000	1.721479718236683
chr6	149083000	149084000	1.8186672356026743
chr6	149084000	149085000	2.0341501833619615
chr6	149085000	149086000	-0.37601870459644604
chr6	149086000	149087000	1.449247291531161
chr6	149087000	149088000	-0.19097376826382573
chr6	149088000	149089000	-0.7516429408884111
chr6	149089000	149090000	2.4479471220209215
chr6	149090000	149091000	0.7772923143547452
chr6	149091000	149092000	1.9201864514545652
chr6	149092000	149093000	0.3269963558423351
chr6	149094000	149095000	2.885909522482433
chr6	149095000	149096000	1.3852018755491533
chr6	149096000	149097000	-0.30513362999399485
chr6	149097000	149098000	2.930668259439572
chr6	149098000	149099000	-0.1209503134992452
chr6	149099000	149100000	0.9771035815229161
chr6	149100000	149101000	0.4199561179910311
chr6	149101000	149102000	1.1402856154460952
chr6	149102000	149103000	0.5493622171859543
chr6	149103000	149104000	2.1610678417899116
chr6	149106000	149107000	-1.1625652118472478
chr6	149107000	149108000	1.849160732218988
chr6	149108000	149109000	1.32152809335891
chr6	149109000	149110000	1.728439644875206
chr6	149110000	149111000	3.088910285873048
chr6	149111000	149112000	1.6867091000239127
chr6	149112000	149113000	3.1863138222654657
chr6	149113000	149114000	2.3164693953565467
chr6	149114000	149115000	-0.6687479175015787
chr6	149116000	149117000	3.257778736398866
chr6	149117000	149118000	1.4037108666071363
chr6	149118000	149119000	2.9440392300135763
chr6	149119000	149120000	-0.2406235110228498
chr6	149120000	149121000	1.3082914963273597
chr6	149121000	149122000	1.5137352141982106
chr6	149122000	149123000	2.6293420879025473
chr6	149123000	149124000	0.7917818619778886
chr6	149124000	149125000	-0.8784797311520791
chr6	149125000	149126000	0.27770833765098396
chr6	149127000	149128000	2.5381826288217764
chr6	149128000	149129000	1.6336729277754163
chr6	149129000	149130000	-0.4545188912348773
chr6	149130000	149131000	-0.3327748396945176
chr6	149131000	149132000	2.34930416211143
chr6	149132000	149133000	1.6204780482945382
chr6	149133000	149134000	2.34063403242411
chr6	149134000	149135000	2.1339526114371608
chr6	149135000	149136000	2.1563649537598177
chr6	149136000	149137000	-0.10468720396593884
chr6	149137000	149138000	0.9309727789517724
chr6	149138000	149139000	2.3896830910509577
chr6	149139000	149140000	1.6167309300367054
chr6	149140000	149141000	1.1924586454366155
chr6	149141000	149142000	1.8207882976675445
chr6	149142000	149143000	1.8028234862013368
chr6	149143000	149144000	-0.8148427208523413
chr6	149144000	149145000	1.7913950167426884
chr6	149145000	149146000	0.18928801245406784
chr6	149146000	149147000	1.2376407999827501
chr6	149147000	149148000	0.6474498561020826
chr6	149148000	149149000	2.9561051401629213
chr6	149149000	149150000	1.458134736790964
chr6	149150000	149151000	0.4691500381278473
chr6	149151000	149152000	0.7139105647667654
chr6	149152000	149153000	0.13142932624656992
chr6	149153000	149154000	2.0820834563197455
chr6	149154000	149155000	-0.049390588542730963
chr6	149155000	149156000	1.9838450812077768
chr6	149156000	149157000	2.702850634908133
chr6	149159000	149160000	0.821736809040376
chr6	149160000	149161000	2.069440422548592
chr6	149161000	149162000	-1.0569398613207424
chr6	149162000	149163000	2.437385428466298
chr6	149163000	149164000	2.33201527817789
chr6	149164000	149165000	0.3925038620661168
chr6	149165000	149166000	2.3925617814398477
chr6	149166000	149167000	1.393577865386343
chr6	149167000	149168000	1.0881809960230429
chr6	149168000	149169000	0.890913112542934
chr6	149169000	149170000	1.8796757323477156
chr6	149170000	149171000	1.0194452324882481
chr6	149171000	149172000	2.426255025298017
chr6	149172000	149173000	-0.06958787131260352
chr6	149173000	149174000	1.6718353964452577
chr6	149174000	149175000	2.0621740046313417
chr6	149175000	149176000	1.85752228144969
chr6	149176000	149177000	0.9369841351025714
chr6	149178000	149179000	0.06635040972256051
chr6	149179000	149180000	1.290261082764799
chr6	149180000	149181000	2.0955023040121405
chr6	149181000	149182000	1.3758502544183642
chr6	149182000	149183000	1.0216925314062018
chr6	149183000	149184000	0.18479551624627127
chr6	149184000	149185000	0.41808751899092345
chr6	149185000	149186000	0.9046138169468299
chr6	149186000	149187000	2.2120099142080587
chr6	149187000	149188000	0.627947941314588
chr6	149188000	149189000	-1.2928683343538667
chr6	149189000	149190000	-0.13547609870551217
chr6	149190000	149191000	-0.8737762197173738
chr6	149191000	149192000	-0.8468794705094631
chr6	149193000	149194000	-0.5391403421739125
chr6	149194000	149195000	1.0416338744463018
chr6	149195000	149196000	0.9629856945380229
chr6	149196000	149197000	2.5123384666782966
chr6	149197000	149198000	0.25597095300875844
chr6	149198000	149199000	0.030069999279301825
chr6	149199000	149200000	0.5301613385130116
chr6	149200000	149201000	1.10359097539779
chr6	149201000	149202000	0.7231964367417046
chr6	149202000	149203000	1.6021608918084682
chr6	149203000	149204000	2.21765236593287
chr6	149204000	149205000	0.5333444409432216
chr6	149205000	149206000	0.7460359848559319
chr6	149206000	149207000	1.1312328412438875
chr6	149208000	149209000	0.06894994596772115
chr6	149209000	149210000	0.17179022736176883
chr6	149210000	149211000	1.5444160417862145
chr6	149211000	149212000	1.109666669795543
chr6	149212000	149213000	-0.1812966572769612
chr6	149213000	149214000	2.184858154925515
chr6	149214000	149215000	1.164939901250483
chr6	149215000	149216000	1.1187098383611607
chr6	149217000	149218000	2.2722433345413084
chr6	149218000	149219000	-1.1821955154194852
chr6	149219000	149220000	1.8120578159022245
chr6	149220000	149221000	0.8512280798328845
chr6	149221000	149222000	3.044559550439626
chr6	149223000	149224000	-1.1260753013570601
chr6	149224000	149225000	0.19261156791863931
chr6	149225000	149226000	0.5559126003945971
chr6	149226000	149227000	0.4572477038324068
chr6	149227000	149228000	0.2740439892510521
chr6	149228000	149229000	1.771997955298808
chr6	149229000	149230000	0.21056466680428929
chr6	149230000	149231000	0.7276465724746577
chr6	149231000	149232000	1.7162500366124533
chr6	149232000	149233000	2.8599203007669978
chr6	149233000	149234000	1.850442175867271
chr6	149235000	149236000	0.9134053282499345
chr6	149236000	149237000	-1.112077884287632
chr6	149237000	149238000	0.4429323176271141
chr6	149238000	149239000	2.9928453379995883
chr6	149240000	149241000	1.3365195563315397
chr6	149241000	149242000	-0.3862489414055736
chr6	149242000	149243000	1.2120964865323902
chr6	149243000	149244000	0.18155286392749967
chr6	149244000	149245000	-0.8336363635393823
chr6	149245000	149246000	1.0411296874033045
chr6	149246000	149247000	2.455086621680207
chr6	149247000	149248000	2.2466326216648054
chr6	149249000	149250000	1.9636986719384488
chr6	149250000	149251000	1.3504564816281786
chr6	149251000	149252000	1.9832139288695225
chr6	149252000	149253000	1.1439360926338373
chr6	149254000	149255000	0.8607925023750533
chr6	149255000	149256000	1.8676916936324335
chr6	149256000	149257000	1.1529520328776344
chr6	149257000	149258000	-0.06402223442902609
chr6	149258000	149259000	1.413404204239668
chr6	149259000	149260000	-0.48196300316167573
chr6	149260000	149261000	0.4852971322680162
chr6	149261000	149262000	0.02362814912135898
chr6	149262000	149263000	-2.155769776705205
chr6	149263000	149264000	0.915230595599314
chr6	149264000	149265000	1.4893906841385935
chr6	149266000	149267000	2.43927533830263
chr6	149267000	149268000	1.985207511906119
chr6	149268000	149269000	-1.1941616797070722
chr6	149269000	149270000	1.3944345431840917
chr6	149270000	149271000	0.11303847773774015
chr6	149271000	149272000	1.2176431373079672
chr6	149272000	149273000	1.177886445698617
chr6	149273000	149274000	0.9476629038377846
chr6	149274000	149275000	-0.4965286914828027
chr6	149276000	149277000	-1.2912822762483205
chr6	149277000	149278000	-1.4920955796892128
chr6	149278000	149279000	1.637214306025374
chr6	149279000	149280000	3.084375574905763
chr6	149282000	149283000	1.251670255438511
chr6	149283000	149284000	-0.9627223641307119
chr6	149284000	149285000	-0.2969847985067814
chr6	149285000	149286000	0.0946667614200112
chr6	149286000	149287000	0.6840398498372957
chr6	149287000	149288000	0.9533203291922903
chr6	149289000	149290000	0.06292886561769781
chr6	149290000	149291000	0.7122219365559465
chr6	149292000	149293000	0.2030038034534531
chr6	149294000	149295000	0.44201134276962306
chr6	149295000	149296000	0.8600264267647901
chr6	149296000	149297000	0.2633676835541249
chr6	149297000	149298000	1.5188489600815083
chr6	149298000	149299000	-0.4557314460675582
chr6	149299000	149300000	-0.07516356360116216
chr6	149300000	149301000	-1.3810189490594038
chr6	149301000	149302000	1.5099095425649167
chr6	149302000	149303000	0.16037870903446988
chr6	149304000	149305000	-0.26029937334931996
chr6	149305000	149306000	1.071799219036348
chr6	149307000	149308000	0.9353630418479939
chr6	149308000	149309000	0.6553947674271048
chr6	149310000	149311000	1.7558315795171888
chr6	149311000	149312000	0.24574644832840462
chr6	149313000	149314000	3.3929978366476528
chr6	149314000	149315000	1.2802862621902757
chr6	149315000	149316000	2.138621648560641
chr6	149316000	149317000	-2.3426352208599885
chr6	149317000	149318000	4.685343365859946
chr6	149318000	149319000	-1.0222648589453094
chr6	149319000	149320000	0.002389297864423613
chr6	149320000	149321000	0.08464680925804878
chr6	149321000	149322000	-0.6825333391907213
chr6	149322000	149323000	0.43609055245103634
chr6	149323000	149324000	0.26235088813729834
chr6	149324000	149325000	0.02305644656196717
chr6	149325000	149326000	-2.2192540125177955
chr6	149327000	149328000	1.6450204124630565
chr6	149328000	149329000	-1.0673825257373553
chr6	149330000	149331000	0.12373130482010285
chr6	149331000	149332000	0.5148828587561778
chr6	149332000	149333000	0.5472762933562894
chr6	149333000	149334000	3.264572952085937
chr6	149334000	149335000	-0.1183639181506364
chr6	149336000	149337000	0.9412101086140865
chr6	149337000	149338000	-1.2815322299876153
chr6	149338000	149339000	1.1580155615098966
chr6	149340000	149341000	-1.3609966166389862
chr6	149341000	149342000	-0.26150225395642146
chr6	149342000	149343000	0.46058786338369173
chr6	149344000	149345000	0.8524859546693105
chr6	149345000	149346000	0.3808125845061504
chr6	149347000	149348000	0.0916540629387765
chr6	149349000	149350000	0.4769654788888541
chr6	149351000	149352000	-1.1760821899125584
chr6	149352000	149353000	-0.29054594707973824
chr6	149353000	149354000	1.2454648274426934
chr6	149354000	149355000	2.2904619023158665
chr6	149355000	149356000	-0.5921417508593312
chr6	149356000	149357000	1.114363230976073
chr6	149358000	149359000	-0.3366165470044313
chr6	149359000	149360000	0.27005482337117803
chr6	149360000	149361000	0.9480030740678128
chr6	149361000	149362000	2.1178335654563254
chr6	149362000	149363000	2.0715289795432055
chr6	149363000	149364000	0.7186642892086583
chr6	149364000	149365000	1.680040813399487
chr6	149365000	149366000	0.6972914443294979
chr6	149366000	149367000	0.06650387507959787
chr6	149367000	149368000	0.9332335467817481
chr6	149368000	149369000	0.29584559967214974
chr6	149369000	149370000	-0.46038698481048584
chr6	149370000	149371000	1.8222125140146592
chr6	149372000	149373000	-0.0861479675662865
chr6	149373000	149374000	-0.7336817283289054
chr6	149374000	149375000	1.525868179641609
chr6	149375000	149376000	1.8066114999909442
chr6	149376000	149377000	1.435061975466627
chr6	149378000	149379000	3.0164129783548725
chr6	149379000	149380000	1.899135146910288
chr6	149380000	149381000	-0.3730139794968934
chr6	149382000	149383000	0.6721273295271667
chr6	149383000	149384000	-0.042764761715823024
chr6	149384000	149385000	-0.5809710252100102
chr6	149385000	149386000	0.6728175681282358
chr6	149386000	149387000	0.848349619706015
chr6	149387000	149388000	1.7209719231704304
chr6	149390000	149391000	1.216260737294871
chr6	149391000	149392000	0.4040257582630235
chr6	149392000	149393000	0.792731518678925
chr6	149393000	149394000	0.8818973949765432
chr6	149394000	149395000	0.8651884594428773
chr6	149395000	149396000	1.6914581362067946
chr6	149396000	149397000	0.619379013260878
chr6	149397000	149398000	2.1737288131354644
chr6	149398000	149399000	0.8524885518380966
chr6	149399000	149400000	-0.15977428355654946
chr6	149402000	149403000	-1.6129155811091407
chr6	149404000	149405000	1.2720594707945654
chr6	149405000	149406000	0.6812265647661297
chr6	149406000	149407000	0.5856039866502143
chr6	149407000	149408000	0.6379328933209135
chr6	149408000	149409000	0.8034931322119712
chr6	149409000	149410000	0.9924859902315296
chr6	149410000	149411000	0.16597262240027083
chr6	149411000	149412000	0.031187581051311634
chr6	149412000	149413000	-1.1154118121762668
chr6	149413000	149414000	0.32959537711475473
chr6	149414000	149415000	-0.10232003722700611
chr6	149415000	149416000	-1.0345208022517787
chr6	149417000	149418000	-0.2323931142352447
chr6	149418000	149419000	1.731971368301116
chr6	149419000	149420000	1.4321250501058846
chr6	149420000	149421000	2.520913125400051
chr6	149421000	149422000	0.41842138655902034
chr6	149422000	149423000	1.584259211472573
chr6	149424000	149425000	2.0753912560793952
chr6	149425000	149426000	2.973225157469811
chr6	149426000	149427000	2.1658479081320268
chr6	149428000	149429000	1.3478084358407658
chr6	149429000	149430000	2.4874954964859244
chr6	149430000	149431000	0.8044619223367573
chr6	149431000	149432000	-0.48880620191877483
chr6	149432000	149433000	0.741044929372166
chr6	149433000	149434000	0.3511445368324848
chr6	149435000	149436000	-0.32482479155408683
chr6	149438000	149439000	1.5672237137643594
chr6	149439000	149440000	0.5925109480035925
chr6	149440000	149441000	1.927862338938973
chr6	149441000	149442000	2.921747722803677
chr6	149442000	149443000	1.3082135760566858
chr6	149443000	149444000	0.35640545506744126
chr6	149446000	149447000	0.6352643298347728
chr6	149447000	149448000	1.7586304871113367
chr6	149448000	149449000	1.1918770039552784
chr6	149452000	149453000	4.024564942588335
chr6	149455000	149456000	1.6082142545521665
chr6	149456000	149457000	4.2877561031401035
chr6	149457000	149458000	3.123978178144742
chr6	149460000	149461000	0.0056797388033925965
chr6	149461000	149462000	1.4244244007821174
chr6	149464000	149465000	2.5556628148773575
chr6	149467000	149468000	3.0077147189792797
chr6	149468000	149469000	1.4212413969710231
chr6	149469000	149470000	1.4924410793036667
chr6	149470000	149471000	2.2758922234255583
chr6	149472000	149473000	1.3207400930679243
chr6	149473000	149474000	2.8823593442088145
chr6	149475000	149476000	1.0789762196898047
chr6	149476000	149477000	0.053692179168461675
chr6	149477000	149478000	1.5818970178633727
chr6	149478000	149479000	0.7887784774782566
chr6	149479000	149480000	2.502518524481737
chr6	149480000	149481000	1.268059462149781
chr6	149481000	149482000	3.6044300308664594
chr6	149482000	149483000	3.71548781238884
chr6	149483000	149484000	1.5670448139293969
chr6	149484000	149485000	3.2832395671475383
chr6	149485000	149486000	2.6897480328735077
chr6	149486000	149487000	2.73351656862482
chr6	149487000	149488000	0.842500611088645
chr6	149488000	149489000	0.07802543499451531
chr6	149489000	149490000	2.8958421371500997
chr6	149490000	149491000	-0.870617378284666
chr6	149491000	149492000	0.1586314946637928
chr6	149492000	149493000	2.0850564184016354
chr6	149493000	149494000	4.00529119991931
chr6	149494000	149495000	3.6059100226253196
chr6	149495000	149496000	2.0693231786872994
chr6	149496000	149497000	3.472305116154878
chr6	149497000	149498000	4.239678195803985
chr6	149499000	149500000	2.001425098348646
chr6	149501000	149502000	2.9876835549241854
chr6	149502000	149503000	1.592153238893378
chr6	149503000	149504000	3.6031872421442723
chr6	149505000	149506000	2.587794247835246
chr6	149506000	149507000	2.5320825061102297
chr6	149507000	149508000	2.58525346991744
chr6	149508000	149509000	1.6772872684673752
chr6	149509000	149510000	0.29199732674195383
chr6	149510000	149511000	2.3808345716496877
chr6	149511000	149512000	0.18165209633451962
chr6	149514000	149515000	2.002928293766578
chr6	149515000	149516000	0.4592607950881164
chr6	149516000	149517000	1.1719504854124476
chr6	149517000	149518000	1.4774223430414688
chr6	149518000	149519000	1.831421559397832
chr6	149519000	149520000	0.43886535486557277
chr6	149520000	149521000	1.514536007012174
chr6	149521000	149522000	1.1462996225101918
chr6	149522000	149523000	0.6411377827931573
chr6	149523000	149524000	2.274986054735931
chr6	149524000	149525000	-0.2411941628645969
chr6	149525000	149526000	2.112931385236862
chr6	149526000	149527000	2.665705263835756
chr6	149527000	149528000	0.4875598972023129
chr6	149528000	149529000	0.9557454898082757
chr6	149530000	149531000	-0.02275824663978161
chr6	149532000	149533000	-0.7554271145818935
chr6	149533000	149534000	-0.2760149462894096
chr6	149534000	149535000	1.026175501861324
chr6	149535000	149536000	1.3221299763601622
chr6	149536000	149537000	-0.004168858414001024
chr6	149538000	149539000	1.1054447222521946
chr6	149539000	149540000	1.2758150552920566
chr6	149540000	149541000	2.2958827510976714
chr6	149541000	149542000	2.9585385969958997
chr6	149542000	149543000	1.6400544825388301
chr6	149543000	149544000	-0.1669206810318173
chr6	149544000	149545000	-0.5941348943586262
chr6	149545000	149546000	2.6200112745835344
chr6	149546000	149547000	-1.1183596026758977
chr6	149547000	149548000	0.9779596037277501
chr6	149549000	149550000	2.065079889245016
chr6	149550000	149551000	0.8067722668095486
chr6	149551000	149552000	2.886194209758009
chr6	149552000	149553000	2.341040011433975
chr6	149553000	149554000	1.0276941776329716
chr6	149554000	149555000	2.059740001770469
chr6	149555000	149556000	1.9990831122965778
chr6	149556000	149557000	2.940528465095284
chr6	149558000	149559000	1.0066188851149322
chr6	149559000	149560000	1.1387659624197626
chr6	149560000	149561000	0.6477256729046382
chr6	149564000	149565000	2.10324370898797
chr6	149566000	149567000	4.406708332592722
chr6	149567000	149568000	0.927369341695183
chr6	149572000	149573000	0.6204734047746917
chr6	149573000	149574000	0.10067856097035754
chr6	149575000	149576000	-0.8041920189448584
chr6	149576000	149577000	1.9782463186929706
chr6	149577000	149578000	1.9106416715289143
chr6	149579000	149580000	3.6309525653112344
chr6	149580000	149581000	2.1037166800918308
chr6	149581000	149582000	3.2437446241258656
chr6	149582000	149583000	1.5896969619999226
chr6	149584000	149585000	2.889913330854313
chr6	149585000	149586000	1.3827107499819287
chr6	149586000	149587000	1.8111055950382087
chr6	149587000	149588000	1.2465516024687886
chr6	149588000	149589000	0.6130303744126515
chr6	149589000	149590000	1.4433948000728034
chr6	149590000	149591000	2.1277881853355973
chr6	149593000	149594000	1.3595349080460237
chr6	149594000	149595000	2.822960898718584
chr6	149595000	149596000	2.0060594224446775
chr6	149596000	149597000	1.429523285439957
chr6	149597000	149598000	3.427409262167253
chr6	149599000	149600000	1.071715999921109
chr6	149601000	149602000	3.3963621451338857
chr6	149602000	149603000	2.946545154760856
chr6	149603000	149604000	3.380011814621604
chr6	149604000	149605000	2.5843167331548473
chr6	149605000	149606000	1.4793772223719779
chr6	149607000	149608000	-0.23918893307160594
chr6	149608000	149609000	0.7650647850139761
chr6	149612000	149613000	-0.1956005004540012
chr6	149614000	149615000	1.3275102481890377
chr6	149616000	149617000	0.9560598725455246
chr6	149617000	149618000	2.0745309796189946
chr6	149619000	149620000	-0.584536000720007
chr6	149620000	149621000	3.405125524457454
chr6	149623000	149624000	2.273371047988514
chr6	149624000	149625000	3.337951498741133
chr6	149629000	149630000	-1.0541234441386635
chr6	149630000	149631000	0.2162192538682866
chr6	149632000	149633000	-0.34733384676364765
chr6	149635000	149636000	0.9105900685348219
chr6	149636000	149637000	2.4452797261741632
chr6	149637000	149638000	0.36203847408458506
chr6	149639000	149640000	1.1248584248127396
chr6	149640000	149641000	1.347050239161237
chr6	149642000	149643000	1.1334367272560528
chr6	149643000	149644000	1.7837433308169492
chr6	149644000	149645000	1.6872669622961878
chr6	149646000	149647000	1.8543396724953518
chr6	149648000	149649000	2.0094229814232887
chr6	149649000	149650000	2.5316546056519833
chr6	149650000	149651000	1.266590566357318
chr6	149651000	149652000	2.4493070271436026
chr6	149652000	149653000	3.5328034366283
chr6	149653000	149654000	2.408655085234336
chr6	149654000	149655000	2.797726393061419
chr6	149655000	149656000	1.6368318829098687
chr6	149656000	149657000	2.4140146711274415
chr6	149657000	149658000	2.7376845881026073
chr6	149658000	149659000	2.4239821445432184
chr6	149659000	149660000	2.455662896693529
chr6	149660000	149661000	0.24540325063948795
chr6	149661000	149662000	1.8209683208155032
chr6	149663000	149664000	0.47135868633724143
chr6	149665000	149666000	0.011043117169878134
chr6	149671000	149672000	0.19068888242591275
chr6	149675000	149676000	0.5958131695772593
chr6	149676000	149677000	3.759035692747008
chr6	149679000	149680000	2.051881056001014
chr6	149681000	149682000	1.8332141677257283
chr6	149682000	149683000	-0.6332846197735266
chr6	149683000	149684000	1.7297828819236034
chr6	149684000	149685000	2.714092121690016
chr6	149685000	149686000	-0.20566943240394087
chr6	149686000	149687000	1.2395893942191345
chr6	149688000	149689000	2.373410492532214
chr6	149691000	149692000	1.2547556789703713
chr6	149692000	149693000	0.37363722586070963
chr6	149694000	149695000	1.220069215614396
chr6	149697000	149698000	1.397210766737869
chr6	149699000	149700000	-0.6834336511769518
chr6	149700000	149701000	0.29390363091440946
chr6	149701000	149702000	1.335325987897734
chr6	149703000	149704000	0.43584098463280724
chr6	149708000	149709000	0.5739501226494211
chr6	149710000	149711000	0.4338699218497919
chr6	149711000	149712000	0.12276439970031633
chr6	149712000	149713000	1.204675053750613
chr6	149714000	149715000	1.4909449012339844
chr6	149715000	149716000	1.5178566079778717
chr6	149716000	149717000	0.585903371926141
chr6	149717000	149718000	0.22602590830093963
chr6	149718000	149719000	1.888387333735111
chr6	149719000	149720000	-0.04422015716695392
chr6	149720000	149721000	0.6138713614445208
chr6	149723000	149724000	-1.1814477670710544
chr6	149724000	149725000	1.1243971261313503
chr6	149725000	149726000	1.1807098339524613
chr6	149727000	149728000	1.8137019946770538
chr6	149728000	149729000	-0.2517190393794586
chr6	149729000	149730000	2.1927140032383865
chr6	149730000	149731000	1.8931241195016553
chr6	149733000	149734000	0.11117609315479765
chr6	149736000	149737000	-1.9997891976984274
chr6	149737000	149738000	-1.3278112435231937
chr6	149738000	149739000	-0.11684839707420436
chr6	149739000	149740000	-0.3716160052775202
chr6	149741000	149742000	0.5747956269076986
chr6	149742000	149743000	0.4140207552635654
chr6	149743000	149744000	1.1192159930435464
chr6	149745000	149746000	-0.3644925404551228
chr6	149746000	149747000	-1.5707941333827178
chr6	149747000	149748000	-0.06441500464956477
chr6	149749000	149750000	1.3305665316342945
chr6	149750000	149751000	1.140405053118165
chr6	149753000	149754000	1.6597604659463778
chr6	149754000	149755000	2.831242140129624
chr6	149755000	149756000	0.9993166483831516
chr6	149757000	149758000	0.4921552752498612
chr6	149760000	149761000	1.4582443401997467
chr6	149761000	149762000	0.5214401018160025
chr6	149764000	149765000	0.20122356755714094
chr6	149766000	149767000	-1.9336253826142147
chr6	149771000	149772000	0.4304999021985511
chr6	149772000	149773000	1.6525097405877915
chr6	149773000	149774000	1.0126053200126823
chr6	149775000	149776000	-2.1141765944334847
chr6	149779000	149780000	0.4152120282373526
chr6	149782000	149783000	1.036411996135608
chr6	149783000	149784000	0.7868166031796108
chr6	149784000	149785000	0.6700104921826759
chr6	149790000	149791000	0.13281635989876298
chr6	149791000	149792000	0.725175464697081
chr6	149792000	149793000	0.7225754599031728
chr6	149793000	149794000	-0.025433835616853785
chr6	149794000	149795000	0.5783247005932171
chr6	149795000	149796000	-1.031188620072746
chr6	149796000	149797000	1.1825306427900837
chr6	149797000	149798000	3.1661039181666837
chr6	149799000	149800000	1.7521404975715775
chr6	149800000	149801000	1.8644030786570145
chr6	149801000	149802000	3.0610378601284496
chr6	149802000	149803000	3.4425130641411736
chr6	149806000	149807000	1.2087552397178989
chr6	149807000	149808000	3.1156120769891795
chr6	149808000	149809000	1.7381553858359247
chr6	149810000	149811000	0.4494325917837191
chr6	149811000	149812000	0.9055927534315897
chr6	149812000	149813000	1.921968317099814
chr6	149813000	149814000	-0.4562396938949952
chr6	149814000	149815000	2.964712346575829
chr6	149817000	149818000	1.6362345408911778
chr6	149818000	149819000	3.4395661199840983
chr6	149819000	149820000	3.2812407090475277
chr6	149821000	149822000	1.2717167129554787
chr6	149822000	149823000	1.8842693178517527
chr6	149823000	149824000	2.952422717830973
chr6	149824000	149825000	2.3997342031634266
chr6	149825000	149826000	1.944348781128528
chr6	149826000	149827000	3.4169582099947284
chr6	149827000	149828000	4.239950226146951
chr6	149829000	149830000	2.0241124342222747
chr6	149833000	149834000	3.315039943967804
chr6	149834000	149835000	2.083320299967283
chr6	149835000	149836000	0.3308734200565208
chr6	149836000	149837000	3.8250631369326324
chr6	149837000	149838000	2.503910391671074
chr6	149839000	149840000	0.5357335012576029
chr6	149840000	149841000	2.1827136113577867
chr6	149841000	149842000	2.42695619351276
chr6	149842000	149843000	3.8101648361267877
chr6	149843000	149844000	3.8317407213062973
chr6	149844000	149845000	1.3375521158562298
chr6	149845000	149846000	2.3216329449687936
chr6	149846000	149847000	2.979827160055394
chr6	149847000	149848000	2.3454988211503482
chr6	149848000	149849000	1.630716132578253
chr6	149849000	149850000	2.2302014154344665
chr6	149850000	149851000	1.986033625515559
chr6	149851000	149852000	1.948542183872045
chr6	149852000	149853000	1.8964349310578992
chr6	149853000	149854000	2.7494534152646235
chr6	149854000	149855000	1.9267635333417883
chr6	149855000	149856000	3.170374127675525
chr6	149856000	149857000	0.6481221929516816
chr6	149857000	149858000	2.4741863266608077
chr6	149858000	149859000	0.9359306077794708
chr6	149860000	149861000	2.6833922546949456
chr6	149861000	149862000	-0.7904809942788068
chr6	149864000	149865000	3.470877756854269
chr6	149865000	149866000	1.0714613749459942
chr6	149866000	149867000	3.1516073443454418
chr6	149867000	149868000	2.1616206085048457
chr6	149868000	149869000	1.1829162923250534
chr6	149869000	149870000	3.2184967450383475
chr6	149870000	149871000	1.8300966770238773
chr6	149871000	149872000	1.127422142982112
chr6	149873000	149874000	1.9863024366002273
chr6	149875000	149876000	-0.15920347586282918
chr6	149876000	149877000	2.239868274050321
chr6	149877000	149878000	2.2123313841717165
chr6	149880000	149881000	3.0524555724314992
chr6	149881000	149882000	2.8743545509734454
chr6	149882000	149883000	2.163025775442928
chr6	149883000	149884000	2.1953633927578085
chr6	149884000	149885000	3.456599534679347
chr6	149885000	149886000	1.7243716302442094
chr6	149887000	149888000	3.645874621285153
chr6	149889000	149890000	3.910454475287126
chr6	149890000	149891000	3.0930244887898035
chr6	149891000	149892000	0.4284786153704314
chr6	149893000	149894000	1.5153433436694188
chr6	149894000	149895000	1.8599102922342312
chr6	149895000	149896000	2.2624271318116045
chr6	149896000	149897000	2.9312163302196614
chr6	149897000	149898000	1.6987066904730383
chr6	149898000	149899000	3.434240611996442
chr6	149899000	149900000	2.922848058647179
chr6	149900000	149901000	2.0837881987750198
chr6	149901000	149902000	0.22751377739139306
chr6	149902000	149903000	2.4755349298086826
chr6	149904000	149905000	0.3357454527173582
chr6	149905000	149906000	3.974361837475353
chr6	149906000	149907000	1.7930552394452546
chr6	149907000	149908000	0.8010103652891111
chr6	149908000	149909000	2.232440438101631
chr6	149909000	149910000	0.7266931586636078
chr6	149910000	149911000	2.827864636105314
chr6	149913000	149914000	1.379075014197634
chr6	149916000	149917000	3.636828164942895
chr6	149917000	149918000	1.7435344996602737
chr6	149918000	149919000	1.8151738170116953
chr6	149919000	149920000	0.9347834557221899
chr6	149920000	149921000	-0.14036899759350832
chr6	149921000	149922000	0.031981242616817604
chr6	149922000	149923000	3.064676019449558
chr6	149923000	149924000	0.7365807839479843
chr6	149924000	149925000	1.1305378851111012
chr6	149926000	149927000	-1.3031985816724185
chr6	149927000	149928000	1.460529340805739
chr6	149929000	149930000	-0.7841386191394258
chr6	149932000	149933000	0.9785058890105898
chr6	149933000	149934000	-0.853292974221552
chr6	149934000	149935000	2.5252893108431924
chr6	149935000	149936000	-0.12091050638932617
chr6	149936000	149937000	0.08872049900592156
chr6	149937000	149938000	1.0912452308414724
chr6	149939000	149940000	1.867616191734318
chr6	149940000	149941000	0.9705146489937235
chr6	149941000	149942000	0.7737183755827385
chr6	149942000	149943000	0.5715713592588064
chr6	149943000	149944000	-1.8282103349527918
chr6	149948000	149949000	-4.154816336612031
chr6	149949000	149950000	-4.555739405094293
chr6	149950000	149951000	-0.6708369994887267
chr6	149951000	149952000	-0.29292067202562966
chr6	149952000	149953000	-1.1627252288568293
chr6	149953000	149954000	-2.6026416728407806
chr6	149955000	149956000	-3.313549163838805
chr6	149956000	149957000	-3.5536039804597888
chr6	149957000	149958000	-2.216695605324313
chr6	149958000	149959000	-1.4187869818900796
chr6	149959000	149960000	-4.586590728801311
chr6	149960000	149961000	-1.5593889797462686
chr6	149966000	149967000	0.7497962699132676
chr6	149967000	149968000	-3.5181182247521936
chr6	149968000	149969000	-2.14217933517751
chr6	149969000	149970000	-2.7850755924857564
chr6	149970000	149971000	-1.0530497780707124
chr6	149971000	149972000	-2.288454532315388
chr6	149972000	149973000	-0.9087868244813927
chr6	149973000	149974000	-0.6970392714365339
chr6	149974000	149975000	-0.8270420558868616
chr6	149975000	149976000	2.962776840069059
chr6	149976000	149977000	-0.20368922774239975
chr6	149978000	149979000	-0.9126639991694598
chr6	149979000	149980000	1.1132550975115358
chr6	149982000	149983000	0.044490651855563154
chr6	149986000	149987000	0.0040263725690950405
chr6	149988000	149989000	-1.2701131258624048
chr6	149989000	149990000	-1.169454722579252
chr6	149991000	149992000	1.462462612633276
chr6	149992000	149993000	0.681219186276376
chr6	149993000	149994000	-0.16138658948484813
chr6	149995000	149996000	2.565975644080781
chr6	149996000	149997000	2.121495695127489
chr6	149997000	149998000	0.7994144322444741
chr6	149998000	149999000	0.9526419004771494
chr6	149999000	150000000	0.269325921395324
chr6	150000000	150001000	0.8889546534285446
chr6	150003000	150004000	1.63218821120664
chr6	150006000	150007000	0.7354355203644899
chr6	150007000	150008000	0.2265881710867821
chr6	150008000	150009000	1.1009053346190607
chr6	150009000	150010000	-0.3982129175270393
chr6	150012000	150013000	-0.6900448211161856
chr6	150013000	150014000	-0.26504676724637205
chr6	150018000	150019000	-2.3531529003509206
chr6	150023000	150024000	-1.603451103917681
chr6	150024000	150025000	-2.3416329482080154
chr6	150025000	150026000	0.08704269574567386
chr6	150026000	150027000	1.589935908481193
chr6	150028000	150029000	1.8738505591356907
chr6	150029000	150030000	3.795199392193734
chr6	150030000	150031000	2.416050163470026
chr6	150031000	150032000	1.7494247031669516
chr6	150033000	150034000	-0.7003572917139947
chr6	150035000	150036000	-0.4066274759465823
chr6	150040000	150041000	-0.4427000230005095
chr6	150041000	150042000	2.7589309237378665
chr6	150042000	150043000	2.2225354932010064
chr6	150043000	150044000	2.081126647842694
chr6	150045000	150046000	0.9406741256642944
chr6	150050000	150051000	-0.5473520603073384
chr6	150051000	150052000	0.19358284548687693
chr6	150057000	150058000	0.0015891988533763364
chr6	150058000	150059000	0.6794485339594682
chr6	150059000	150060000	2.044570471874747
chr6	150060000	150061000	1.7076905796128108
chr6	150062000	150063000	1.044858714718411
chr6	150064000	150065000	2.8185816386415357
chr6	150065000	150066000	2.578976977711153
chr6	150066000	150067000	0.16703096492590633
chr6	150067000	150068000	-1.1912488993667834
chr6	150069000	150070000	0.21647874083339644
chr6	150070000	150071000	1.3877359942145286
chr6	150074000	150075000	-0.2325634612105263
chr6	150075000	150076000	-0.40262661793343146
chr6	150076000	150077000	1.6727160154630503
chr6	150077000	150078000	-1.2341464809340632
chr6	150079000	150080000	0.6587402866482601
chr6	150080000	150081000	2.2411826659312455
chr6	150083000	150084000	1.6001323355890076
chr6	150084000	150085000	0.6404246085610016
chr6	150085000	150086000	-0.5316939619678022
chr6	150086000	150087000	1.8674369357901253
chr6	150089000	150090000	1.9059516692567844
chr6	150091000	150092000	-2.9438599996696286
chr6	150093000	150094000	2.5204501713863436
chr6	150094000	150095000	1.7105630988818954
chr6	150095000	150096000	0.6907341910898674
chr6	150097000	150098000	1.4707130435079865
chr6	150098000	150099000	2.495694163167586
chr6	150099000	150100000	2.2995691141219976
chr6	150100000	150101000	2.2585096545305325
chr6	150102000	150103000	2.2142761538652938
chr6	150103000	150104000	0.992350203978471
chr6	150104000	150105000	2.146400214874541
chr6	150105000	150106000	3.372865323964141
chr6	150106000	150107000	-0.40636993924595155
chr6	150107000	150108000	0.6640682020636367
chr6	150108000	150109000	1.6641178603969238
chr6	150110000	150111000	1.820789366286654
chr6	150111000	150112000	-1.4332555867457695
chr6	150112000	150113000	-0.9915232571742072
chr6	150113000	150114000	-0.4427493475417571
chr6	150114000	150115000	-6.609450038800951
chr6	150117000	150118000	0.5182471244207867
chr6	150119000	150120000	1.3243460160666152
chr6	150120000	150121000	0.08563981652470991
chr6	150121000	150122000	-0.8774417730875163
chr6	150122000	150123000	-0.311300971015502
chr6	150125000	150126000	0.4158399290807444
chr6	150126000	150127000	2.4623416104104976
chr6	150127000	150128000	3.048196093334635
chr6	150128000	150129000	-0.18726449675311418
chr6	150130000	150131000	2.16976699374728
chr6	150131000	150132000	0.7404268776701546
chr6	150133000	150134000	1.23557605929427
chr6	150134000	150135000	0.5933287534390851
chr6	150135000	150136000	1.8604451438498293
chr6	150136000	150137000	2.1356534556666626
chr6	150137000	150138000	1.7935649859462321
chr6	150139000	150140000	0.9080417188939383
chr6	150140000	150141000	2.713012346606686
chr6	150141000	150142000	2.4331067477472303
chr6	150142000	150143000	2.5819893677185255
chr6	150143000	150144000	5.582628977974272
chr6	150146000	150147000	2.494650639148945
chr6	150148000	150149000	2.0062435889999723
chr6	150150000	150151000	1.5188669795042353
chr6	150151000	150152000	1.9014406604433483
chr6	150152000	150153000	1.8901736396286377
chr6	150155000	150156000	1.9443318997681822
chr6	150157000	150158000	2.6468422323394325
chr6	150158000	150159000	1.1695291441918338
chr6	150159000	150160000	0.40581793860125454
chr6	150162000	150163000	0.3220103784675815
chr6	150163000	150164000	3.8810253605880467
chr6	150164000	150165000	3.2957801266278417
chr6	150165000	150166000	1.0681400027823038
chr6	150166000	150167000	3.4486784018455
chr6	150169000	150170000	1.0073659906459265
chr6	150171000	150172000	0.7658326634417144
chr6	150172000	150173000	3.2067553841581042
chr6	150173000	150174000	2.1234955329476253
chr6	150175000	150176000	0.44834901496606283
chr6	150176000	150177000	0.9990872412498886
chr6	150177000	150178000	3.046660683609056
chr6	150178000	150179000	2.41534791386321
chr6	150180000	150181000	1.878023478168086
chr6	150181000	150182000	1.85820099355048
chr6	150182000	150183000	0.026094196393463012
chr6	150183000	150184000	1.7742567673353447
chr6	150184000	150185000	1.8392461623216065
chr6	150185000	150186000	4.106697953351326
chr6	150186000	150187000	1.4880241188430179
chr6	150187000	150188000	1.4588436807292782
chr6	150189000	150190000	0.8681481951329859
chr6	150190000	150191000	2.3527509149681602
chr6	150191000	150192000	-0.549795814754776
chr6	150192000	150193000	1.2140628846390245
chr6	150193000	150194000	2.465771799683488
chr6	150194000	150195000	2.2181975857713945
chr6	150196000	150197000	2.3646782794487846
chr6	150199000	150200000	1.6959237294698732
chr6	150200000	150201000	1.1383601235017744
chr6	150201000	150202000	4.179657896480873
chr6	150202000	150203000	2.626577498853775
chr6	150203000	150204000	1.412190878120468
chr6	150204000	150205000	2.1443797633509827
chr6	150206000	150207000	1.9533563685954178
chr6	150207000	150208000	2.3376209341243666
chr6	150208000	150209000	3.0963278379908994
chr6	150210000	150211000	2.3992392748677225
chr6	150211000	150212000	1.6916239930419856
chr6	150212000	150213000	0.8854581723496846
chr6	150213000	150214000	3.2252281934205693
chr6	150214000	150215000	1.4783916304487226
chr6	150215000	150216000	1.465278892711332
chr6	150216000	150217000	2.066142301169824
chr6	150219000	150220000	0.8582921195399074
chr6	150220000	150221000	0.616182626055719
chr6	150221000	150222000	0.6771829831693901
chr6	150223000	150224000	1.8000383636501824
chr6	150224000	150225000	1.6273523312313198
chr6	150225000	150226000	1.0170704309737795
chr6	150226000	150227000	0.5669258808083816
chr6	150227000	150228000	1.8324591283412694
chr6	150228000	150229000	0.7222942390119336
chr6	150229000	150230000	0.924232091711508
chr6	150230000	150231000	2.8837490839785644
chr6	150231000	150232000	0.13886547643600222
chr6	150232000	150233000	2.547933973375547
chr6	150233000	150234000	2.1511639722608975
chr6	150235000	150236000	1.0376966360092736
chr6	150236000	150237000	3.336961530453703
chr6	150237000	150238000	0.22298698880968515
chr6	150241000	150242000	2.205091739301723
chr6	150244000	150245000	3.6248830128173903
chr6	150245000	150246000	3.632886212342126
chr6	150246000	150247000	0.12604775634719262
chr6	150247000	150248000	0.7514423284439528
chr6	150248000	150249000	1.3974877775565766
chr6	150249000	150250000	0.6908280387243287
chr6	150250000	150251000	2.799890768203667
chr6	150251000	150252000	-0.6302025472272575
chr6	150252000	150253000	2.5985808909124173
chr6	150253000	150254000	2.4509065223530957
chr6	150254000	150255000	0.6515694995366671
chr6	150255000	150256000	1.8721335733987807
chr6	150256000	150257000	2.395758796983009
chr6	150257000	150258000	2.631731935424932
chr6	150259000	150260000	0.42289049908459786
chr6	150260000	150261000	1.5371838126959823
chr6	150262000	150263000	2.5340254882260487
chr6	150264000	150265000	-0.2611660858956195
chr6	150265000	150266000	1.2577853604314666
chr6	150266000	150267000	-0.39754375740954373
chr6	150267000	150268000	1.1746794203359199
chr6	150268000	150269000	0.07813126720738417
chr6	150270000	150271000	0.4669827795446579
chr6	150271000	150272000	1.409871096035594
chr6	150272000	150273000	1.704334904112394
chr6	150274000	150275000	2.0668449096699297
chr6	150275000	150276000	1.9871383521894757
chr6	150276000	150277000	1.8824157834453226
chr6	150277000	150278000	1.192486988288718
chr6	150279000	150280000	-0.8895633126193939
chr6	150280000	150281000	0.71024635379934
chr6	150281000	150282000	-2.135105636383399
chr6	150282000	150283000	0.07511310384543125
chr6	150283000	150284000	-0.2802172091812992
chr6	150284000	150285000	0.18779865412295282
chr6	150285000	150286000	-0.0739143364254281
chr6	150286000	150287000	-0.6182277244724234
chr6	150287000	150288000	0.7345394021158251
chr6	150288000	150289000	0.3031930071950215
chr6	150289000	150290000	1.3101557865217193
chr6	150290000	150291000	-0.032455966023456705
chr6	150291000	150292000	0.8536053945229292
chr6	150292000	150293000	-0.2377342866768885
chr6	150293000	150294000	0.47979924619724396
chr6	150294000	150295000	0.6356570168142996
chr6	150295000	150296000	1.0349024558737474
chr6	150296000	150297000	2.4271192934724035
chr6	150297000	150298000	0.4019584982243132
chr6	150298000	150299000	0.3487274001957296
chr6	150300000	150301000	0.4675074162977616
chr6	150301000	150302000	1.6172996959310348
chr6	150302000	150303000	2.8493011458351543
chr6	150303000	150304000	1.9440547874069962
chr6	150304000	150305000	1.99663402238275
chr6	150305000	150306000	2.0144582305641876
chr6	150306000	150307000	2.1873994647819583
chr6	150307000	150308000	2.366890850731489
chr6	150311000	150312000	-0.5337148533286002
chr6	150312000	150313000	2.85588855667898
chr6	150313000	150314000	1.5617846234431172
chr6	150315000	150316000	2.532867158799544
chr6	150316000	150317000	1.3061060418976123
chr6	150317000	150318000	2.3040660987497925
chr6	150319000	150320000	2.311100316624852
chr6	150320000	150321000	-0.1483933602742981
chr6	150322000	150323000	1.9908730928131793
chr6	150323000	150324000	-0.1241235903897558
chr6	150324000	150325000	1.5516593426087932
chr6	150325000	150326000	1.2339754739143238
chr6	150326000	150327000	2.027284884359421
chr6	150327000	150328000	2.94758417840481
chr6	150328000	150329000	1.2577791936346931
chr6	150329000	150330000	2.147267242390322
chr6	150330000	150331000	1.7313612054315717
chr6	150332000	150333000	1.3737465635187311
chr6	150333000	150334000	2.3408210074364546
chr6	150334000	150335000	3.480213847011617
chr6	150335000	150336000	2.0732323404013577
chr6	150336000	150337000	1.5245569985046465
chr6	150337000	150338000	0.8875556054357796
chr6	150338000	150339000	0.6199066773040656
chr6	150339000	150340000	0.5252492883720352
chr6	150341000	150342000	0.1913894659783061
chr6	150342000	150343000	-0.04364808296049268
chr6	150343000	150344000	1.3278092805423556
chr6	150344000	150345000	1.2661646732283234
chr6	150345000	150346000	0.626815789243504
chr6	150346000	150347000	0.5838734577070249
chr6	150347000	150348000	0.23365383720289074
chr6	150348000	150349000	0.7775079765161874
chr6	150349000	150350000	0.2368012840896038
chr6	150350000	150351000	0.6498421580897076
chr6	150351000	150352000	0.20954288813346625
chr6	150353000	150354000	0.6073448127067135
chr6	150354000	150355000	-1.6398123865117389
chr6	150356000	150357000	2.1022102758808625
chr6	150359000	150360000	-0.40412376567583524
chr6	150360000	150361000	-2.2029801485408664
chr6	150361000	150362000	0.5644105163288267
chr6	150362000	150363000	0.5354668057409674
chr6	150363000	150364000	-0.4462333998269601
chr6	150365000	150366000	0.6768727234096349
chr6	150366000	150367000	-0.03516629168344268
chr6	150367000	150368000	-0.3904305522513449
chr6	150369000	150370000	2.0110763865411094
chr6	150370000	150371000	3.981776120062289
chr6	150371000	150372000	1.2001393736231536
chr6	150373000	150374000	0.928788158693389
chr6	150375000	150376000	-1.0150304461416906
chr6	150376000	150377000	0.8291476777511888
chr6	150377000	150378000	0.13845603662888684
chr6	150378000	150379000	0.11407514550423012
chr6	150379000	150380000	-0.8919003317934564
chr6	150380000	150381000	-0.6607411514249596
chr6	150382000	150383000	0.018274524024960458
chr6	150384000	150385000	0.19376148675905097
chr6	150385000	150386000	-0.3494143933952701
chr6	150386000	150387000	0.7646073412202626
chr6	150387000	150388000	-0.19063071737353768
chr6	150389000	150390000	0.36081461098848644
chr6	150390000	150391000	1.075984531167041
chr6	150392000	150393000	2.4052671624206514
chr6	150393000	150394000	-0.7164976568374879
chr6	150396000	150397000	-3.1144014907968076
chr6	150398000	150399000	0.9000425260035242
chr6	150399000	150400000	-0.4669939738135006
chr6	150401000	150402000	1.8651785102133933
chr6	150405000	150406000	2.5641299256960983
chr6	150407000	150408000	1.865589810183978
chr6	150408000	150409000	0.8373086474262199
chr6	150409000	150410000	0.5474285461292607
chr6	150410000	150411000	0.5135049566720666
chr6	150412000	150413000	1.2510832433742143
chr6	150414000	150415000	2.495692919942865
chr6	150415000	150416000	1.5358042386101607
chr6	150416000	150417000	0.8790043519691618
chr6	150417000	150418000	2.300089014183732
chr6	150418000	150419000	0.09028987942808239
chr6	150419000	150420000	1.2658799097739517
chr6	150420000	150421000	0.8769146587394254
chr6	150421000	150422000	1.912323516609049
chr6	150422000	150423000	1.6119054044125296
chr6	150423000	150424000	2.199336019806794
chr6	150424000	150425000	1.4331648218624409
chr6	150426000	150427000	2.847717769936669
chr6	150427000	150428000	0.9908439431737489
chr6	150428000	150429000	2.2454471264510016
chr6	150429000	150430000	0.8383081534510524
chr6	150430000	150431000	0.6370487699054769
chr6	150432000	150433000	0.448896544503168
chr6	150433000	150434000	-1.3505153162877923
chr6	150434000	150435000	-0.3301111468509143
chr6	150437000	150438000	-0.17921223765988198
chr6	150440000	150441000	-2.2807269670985737
chr6	150441000	150442000	0.38905012028262204
chr6	150444000	150445000	0.765137228742925
chr6	150445000	150446000	-0.0068439527639809995
chr6	150446000	150447000	0.8504948304027906
chr6	150447000	150448000	-0.20237005375671635
chr6	150448000	150449000	1.3972294873432383
chr6	150449000	150450000	1.2229115546169491
chr6	150450000	150451000	-0.9502799292061858
chr6	150451000	150452000	0.46867972324546003
chr6	150452000	150453000	2.5501544025407314
chr6	150453000	150454000	-0.12337321241773092
chr6	150454000	150455000	1.0498991858950373
chr6	150455000	150456000	2.7382244848530934
chr6	150456000	150457000	1.5856303902153441
chr6	150457000	150458000	-0.6661791779397113
chr6	150458000	150459000	0.5093205047950521
chr6	150459000	150460000	-0.9724583524319798
chr6	150461000	150462000	0.8896744377722268
chr6	150462000	150463000	-0.4849869109978776
chr6	150463000	150464000	0.39063049604046085
chr6	150464000	150465000	0.391324051205792
chr6	150465000	150466000	2.542677603571012
chr6	150468000	150469000	0.7491693489624879
chr6	150469000	150470000	0.4097317768634275
chr6	150470000	150471000	0.569197661390862
chr6	150471000	150472000	0.34089919855188056
chr6	150472000	150473000	2.27592375593225
chr6	150475000	150476000	-1.5687097363168117
chr6	150476000	150477000	-1.4455778746452943
chr6	150477000	150478000	0.681027904802371
chr6	150478000	150479000	-1.7986447134900374
chr6	150479000	150480000	0.626190001223202
chr6	150480000	150481000	0.34451809799200916
chr6	150482000	150483000	1.6273975744537263
chr6	150484000	150485000	0.22489383893438325
chr6	150485000	150486000	0.27601910962532783
chr6	150486000	150487000	-6.53048857094962e-06
chr6	150487000	150488000	1.8410416142404402
chr6	150488000	150489000	1.27207055215709
chr6	150490000	150491000	1.5247312038367102
chr6	150491000	150492000	1.8788437584167497
chr6	150492000	150493000	1.8983140893931831
chr6	150493000	150494000	1.002771139767752
chr6	150494000	150495000	1.5712337747926408
chr6	150497000	150498000	0.4108861832949108
chr6	150498000	150499000	-0.1705983935463091
chr6	150499000	150500000	-1.4059758446202169
chr6	150500000	150501000	-0.9640976037818597
chr6	150501000	150502000	-0.26464145165921515
chr6	150502000	150503000	-0.24794291265286642
chr6	150504000	150505000	1.8553233726805234
chr6	150505000	150506000	-0.8150533303282955
chr6	150509000	150510000	1.1569608400596767
chr6	150510000	150511000	1.2424549162030238
chr6	150511000	150512000	1.7974806118364193
chr6	150515000	150516000	2.9047536574957395
chr6	150516000	150517000	1.8950216611779622
chr6	150517000	150518000	1.5024300864444775
chr6	150518000	150519000	1.365265377251614
chr6	150519000	150520000	0.9836019195256582
chr6	150523000	150524000	0.6702870495372617
chr6	150525000	150526000	-1.7399985185936486
chr6	150526000	150527000	0.5258313056124668
chr6	150527000	150528000	0.8651343781835488
chr6	150530000	150531000	1.3453910525359565
chr6	150531000	150532000	0.9271896109090129
chr6	150532000	150533000	1.5487350648471927
chr6	150533000	150534000	3.463088338312102
chr6	150534000	150535000	2.469019949208405
chr6	150535000	150536000	0.8790228200037716
chr6	150536000	150537000	0.33290544187488746
chr6	150537000	150538000	2.5434966321580648
chr6	150538000	150539000	1.3549255341415
chr6	150539000	150540000	1.6332616848669357
chr6	150540000	150541000	1.1739732338289173
chr6	150542000	150543000	1.238483139634079
chr6	150543000	150544000	1.0647560187222436
chr6	150544000	150545000	1.6191290216664114
chr6	150545000	150546000	1.9149339806628238
chr6	150546000	150547000	1.631473689265535
chr6	150547000	150548000	1.2139423452561564
chr6	150548000	150549000	1.8758480047907977
chr6	150549000	150550000	2.629659222538502
chr6	150550000	150551000	0.02817949587476586
chr6	150551000	150552000	1.9081594602796923
chr6	150553000	150554000	-0.7645417406774938
chr6	150554000	150555000	-0.0012804626323492491
chr6	150555000	150556000	1.115566391664182
chr6	150556000	150557000	0.23845309156358427
chr6	150557000	150558000	-0.5000223990459225
chr6	150559000	150560000	0.7565740408574142
chr6	150560000	150561000	2.0343511899863
chr6	150561000	150562000	1.3560049854565799
chr6	150562000	150563000	0.30699544027224707
chr6	150564000	150565000	0.8589067078661482
chr6	150565000	150566000	2.3482548937272645
chr6	150566000	150567000	1.3542372030084193
chr6	150567000	150568000	0.8803806824809942
chr6	150568000	150569000	2.5169335309694785
chr6	150569000	150570000	-0.3518370799640771
chr6	150570000	150571000	2.475063951412095
chr6	150572000	150573000	0.875666456154806
chr6	150573000	150574000	2.520243370509713
chr6	150574000	150575000	1.8176270499645117
chr6	150575000	150576000	2.333109401753813
chr6	150576000	150577000	1.5859140893718124
chr6	150577000	150578000	-1.0880500962727038
chr6	150579000	150580000	3.0308345498537244
chr6	150580000	150581000	3.1666617016277705
chr6	150581000	150582000	2.4979169356913107
chr6	150583000	150584000	2.764427442236418
chr6	150584000	150585000	0.9449636590278758
chr6	150585000	150586000	1.6464415362735405
chr6	150590000	150591000	-1.3936889086865316
chr6	150591000	150592000	0.8800248957569264
chr6	150592000	150593000	1.129934402516399
chr6	150593000	150594000	1.077487677919357
chr6	150595000	150596000	2.0144617226647163
chr6	150596000	150597000	1.6467301497242144
chr6	150597000	150598000	3.193011246923713
chr6	150598000	150599000	1.6513788465755443
chr6	150599000	150600000	0.8077014431510502
chr6	150600000	150601000	6.209594935056493
chr6	150601000	150602000	3.3423776226820743
chr6	150602000	150603000	1.237872220722592
chr6	150606000	150607000	0.5704049981522715
chr6	150607000	150608000	1.6375510988280273
chr6	150608000	150609000	-1.6509898804936896
chr6	150609000	150610000	3.0348480838968146
chr6	150613000	150614000	1.288508654536695
chr6	150614000	150615000	2.5172689789286697
chr6	150615000	150616000	1.4405008243832953
chr6	150616000	150617000	0.4704636585567995
chr6	150617000	150618000	0.9843933105469327
chr6	150618000	150619000	2.0124230782388195
chr6	150619000	150620000	1.9808606402467062
chr6	150620000	150621000	2.104949501477016
chr6	150622000	150623000	1.025306766723847
chr6	150623000	150624000	1.211553260641316
chr6	150624000	150625000	1.6362159326581056
chr6	150625000	150626000	2.0283218122384983
chr6	150626000	150627000	1.8417044711080741
chr6	150627000	150628000	2.19527030722175
chr6	150628000	150629000	2.4736558498751076
chr6	150629000	150630000	1.5953909370287125
chr6	150630000	150631000	2.0293775408072956
chr6	150631000	150632000	1.8886003613920577
chr6	150633000	150634000	3.0043192050203937
chr6	150635000	150636000	1.4031182248043783
chr6	150636000	150637000	1.9576623139636855
chr6	150637000	150638000	2.2254451539384226
chr6	150638000	150639000	1.1122992533550966
chr6	150639000	150640000	2.1894020024586434
chr6	150640000	150641000	1.7985630518814162
chr6	150642000	150643000	1.2208385818721001
chr6	150643000	150644000	2.2480554115215883
chr6	150645000	150646000	1.0828631394463588
chr6	150646000	150647000	2.5096862557065873
chr6	150647000	150648000	1.407925214134203
chr6	150648000	150649000	2.6346151890576612
chr6	150649000	150650000	0.5996984522744803
chr6	150651000	150652000	0.6115717814123317
chr6	150652000	150653000	1.4712694816984941
chr6	150653000	150654000	1.8056314020067985
chr6	150654000	150655000	1.7423836115566733
chr6	150656000	150657000	1.335970395800979
chr6	150657000	150658000	2.779097429445026
chr6	150658000	150659000	0.5273946369238944
chr6	150659000	150660000	0.5233000978628383
chr6	150660000	150661000	1.9306472037323263
chr6	150661000	150662000	2.1051797495034665
chr6	150662000	150663000	1.5463660163487163
chr6	150664000	150665000	2.1316610043183752
chr6	150665000	150666000	3.583971205409958
chr6	150666000	150667000	3.1512677399860065
chr6	150667000	150668000	3.0731978089032865
chr6	150668000	150669000	2.380075342917117
chr6	150670000	150671000	1.6478508949976645
chr6	150671000	150672000	-0.16171535557175704
chr6	150672000	150673000	1.4279623477131376
chr6	150673000	150674000	1.1994511718670586
chr6	150675000	150676000	0.6623080175679423
chr6	150676000	150677000	0.5240700461474694
chr6	150679000	150680000	1.2395996125725746
chr6	150680000	150681000	3.529684929885059
chr6	150681000	150682000	1.9906831507674019
chr6	150682000	150683000	3.362502519702135
chr6	150683000	150684000	4.041094186369913
chr6	150684000	150685000	2.6506561727905353
chr6	150685000	150686000	2.367747267524528
chr6	150686000	150687000	2.7292975535652233
chr6	150687000	150688000	1.407858890921604
chr6	150688000	150689000	2.1988586013855764
chr6	150690000	150691000	2.244094002410484
chr6	150691000	150692000	1.9165877010330792
chr6	150692000	150693000	1.9460897269400315
chr6	150693000	150694000	2.060577014966009
chr6	150694000	150695000	2.3721309571566316
chr6	150695000	150696000	2.534195755864066
chr6	150696000	150697000	2.4930304942924626
chr6	150699000	150700000	0.0682856344086253
chr6	150700000	150701000	3.248930994581976
chr6	150702000	150703000	2.1342767773648896
chr6	150703000	150704000	0.7490899210856221
chr6	150704000	150705000	0.6712304180000315
chr6	150708000	150709000	3.5199635716259046
chr6	150709000	150710000	1.974397627697552
chr6	150710000	150711000	3.4997993049547294
chr6	150711000	150712000	3.2078810240539615
chr6	150712000	150713000	2.216551239381517
chr6	150713000	150714000	1.7787363211864717
chr6	150716000	150717000	2.402571006408851
chr6	150717000	150718000	2.4148838898636837
chr6	150719000	150720000	2.310605698183718
chr6	150720000	150721000	0.6025214080420974
chr6	150721000	150722000	1.0852816326075083
chr6	150723000	150724000	1.136187941755602
chr6	150725000	150726000	-0.6180912477863404
chr6	150726000	150727000	1.8488070325737447
chr6	150727000	150728000	0.9215403436098757
chr6	150729000	150730000	2.1666789109772187
chr6	150731000	150732000	2.0836148574407334
chr6	150732000	150733000	1.7083858799787364
chr6	150733000	150734000	3.610997422871388
chr6	150734000	150735000	1.8075132307522053
chr6	150736000	150737000	1.1029348460141646
chr6	150738000	150739000	2.1107765833195926
chr6	150739000	150740000	1.1582483341193315
chr6	150740000	150741000	2.453105783571003
chr6	150741000	150742000	2.08177687014
chr6	150743000	150744000	3.420558798729882
chr6	150744000	150745000	2.2671709744694786
chr6	150746000	150747000	1.2087484401626927
chr6	150747000	150748000	2.0675592894652275
chr6	150749000	150750000	3.100216606421037
chr6	150751000	150752000	3.2013122319920826
chr6	150752000	150753000	1.208191126504782
chr6	150753000	150754000	3.536091002049008
chr6	150755000	150756000	2.673429147695817
chr6	150756000	150757000	0.8086425383287801
chr6	150757000	150758000	1.1962518391110446
chr6	150758000	150759000	1.186997058351347
chr6	150759000	150760000	-0.0875022395083756
chr6	150764000	150765000	2.182488881075278
chr6	150766000	150767000	1.1240728229705241
chr6	150767000	150768000	2.7270975817227243
chr6	150768000	150769000	2.2308815494922647
chr6	150770000	150771000	2.587364098718141
chr6	150771000	150772000	3.9473862821344703
chr6	150772000	150773000	2.707761782340648
chr6	150773000	150774000	0.9180305568823471
chr6	150775000	150776000	1.54641119772479
chr6	150778000	150779000	2.468091966049019
chr6	150782000	150783000	-0.10304448500132908
chr6	150784000	150785000	1.6375053617507909
chr6	150785000	150786000	1.0689167382519091
chr6	150788000	150789000	2.7637057832036604
chr6	150789000	150790000	0.15404203870727523
chr6	150790000	150791000	2.665969613338372
chr6	150793000	150794000	1.6810016242375712
chr6	150794000	150795000	2.083423628130423
chr6	150796000	150797000	1.4717531219891682
chr6	150798000	150799000	0.5136716408117867
chr6	150799000	150800000	1.3569960570775608
chr6	150800000	150801000	3.6499937613114652
chr6	150803000	150804000	1.0294240234759964
chr6	150805000	150806000	1.49001217948401
chr6	150807000	150808000	1.0404104065230975
chr6	150808000	150809000	3.700830552468311
chr6	150811000	150812000	3.150770209011251
chr6	150812000	150813000	2.964963363224853
chr6	150814000	150815000	0.850803348724888
chr6	150815000	150816000	0.3504409209920224
chr6	150817000	150818000	2.152769186253204
chr6	150818000	150819000	1.1268998260995624
chr6	150820000	150821000	3.4564433125903253
chr6	150821000	150822000	0.7912417259657555
chr6	150823000	150824000	0.41884086760167283
chr6	150824000	150825000	0.18597937739104228
chr6	150825000	150826000	2.2369801312406583
chr6	150826000	150827000	2.4136696665273303
chr6	150829000	150830000	0.8875733885650411
chr6	150830000	150831000	1.7496656789881895
chr6	150831000	150832000	4.087958822565189
chr6	150834000	150835000	2.4290861859205353
chr6	150835000	150836000	0.4937060772211241
chr6	150838000	150839000	1.7520637900271974
chr6	150839000	150840000	2.0137508484596056
chr6	150840000	150841000	1.9739839004757602
chr6	150841000	150842000	3.097931251595588
chr6	150842000	150843000	2.530538900113508
chr6	150843000	150844000	2.589642669370803
chr6	150845000	150846000	1.3402356296794544
chr6	150846000	150847000	2.0211985266380825
chr6	150848000	150849000	4.423795793597888
chr6	150849000	150850000	3.648371315955141
chr6	150850000	150851000	2.508494768814877
chr6	150851000	150852000	3.2013588445208607
chr6	150852000	150853000	2.0646291637214076
chr6	150853000	150854000	2.2518016679332957
chr6	150854000	150855000	2.7311520168409977
chr6	150855000	150856000	2.1704736415631936
chr6	150856000	150857000	2.68455677553274
chr6	150857000	150858000	3.037527155374301
chr6	150859000	150860000	3.361947207376337
chr6	150860000	150861000	3.297884539002386
chr6	150861000	150862000	2.9640424638857383
chr6	150862000	150863000	2.627965404483948
chr6	150864000	150865000	1.9953456362033914
chr6	150868000	150869000	-0.10670885096631169
chr6	150869000	150870000	0.025395623443289016
chr6	150870000	150871000	1.193713888797251
chr6	150873000	150874000	1.0372768364709088
chr6	150874000	150875000	1.5188171979980565
chr6	150875000	150876000	0.23738819207697062
chr6	150876000	150877000	0.6955117695066074
chr6	150878000	150879000	3.653536130819425
chr6	150880000	150881000	1.4999351890541288
chr6	150881000	150882000	1.356251669340238
chr6	150882000	150883000	1.7236988472093586
chr6	150883000	150884000	1.0956652047284925
chr6	150887000	150888000	2.7280131390610127
chr6	150888000	150889000	2.744906267224215
chr6	150889000	150890000	3.5900997723052837
chr6	150890000	150891000	1.9569504034159377
chr6	150891000	150892000	2.471687277265069
chr6	150892000	150893000	2.9011730579777435
chr6	150893000	150894000	2.0110883012478915
chr6	150894000	150895000	3.704676920173412
chr6	150896000	150897000	0.698804224270945
chr6	150897000	150898000	1.7615359175416232
chr6	150898000	150899000	2.224597399928013
chr6	150899000	150900000	2.3887549234642678
chr6	150900000	150901000	3.3223891371345347
chr6	150901000	150902000	2.050105084231908
chr6	150902000	150903000	2.015405382763528
chr6	150904000	150905000	1.8790046774199078
chr6	150906000	150907000	1.6582752036239554
chr6	150907000	150908000	1.2298200786826745
chr6	150909000	150910000	1.7956647193477655
chr6	150910000	150911000	0.7410209584279898
chr6	150911000	150912000	-0.48936619565466444
chr6	150912000	150913000	1.8321358670457368
chr6	150913000	150914000	3.4074684502894996
chr6	150914000	150915000	2.4877320560109952
chr6	150915000	150916000	0.4504198632332339
chr6	150917000	150918000	1.9319502956716152
chr6	150919000	150920000	0.9860852617463408
chr6	150921000	150922000	-0.8759001262852254
chr6	150925000	150926000	-0.27658647538963765
chr6	150926000	150927000	4.330475415110443
chr6	150927000	150928000	0.36482827314695926
chr6	150929000	150930000	2.019212607712998
chr6	150930000	150931000	1.1811631994163245
chr6	150933000	150934000	1.2000118609983883
chr6	150934000	150935000	2.044787288883245
chr6	150935000	150936000	1.3969240604923603
chr6	150936000	150937000	1.5437087167006613
chr6	150937000	150938000	2.305554429398876
chr6	150938000	150939000	3.3108945449864455
chr6	150940000	150941000	3.9082229274662463
chr6	150941000	150942000	2.8886443651796787
chr6	150942000	150943000	1.383047582343201
chr6	150943000	150944000	0.7326396411318674
chr6	150945000	150946000	-0.27717665653750045
chr6	150949000	150950000	2.560062881658755
chr6	150950000	150951000	1.0108587579582573
chr6	150952000	150953000	2.2291108293082393
chr6	150953000	150954000	0.8117166894746262
chr6	150954000	150955000	0.5512785338268442
chr6	150956000	150957000	1.3148186815886134
chr6	150958000	150959000	0.26334200943336333
chr6	150959000	150960000	0.1287541005288126
chr6	150960000	150961000	2.85986924934965
chr6	150964000	150965000	1.8781541643574826
chr6	150965000	150966000	-0.4156283005355083
chr6	150966000	150967000	1.6498771069228897
chr6	150967000	150968000	2.065876401824318
chr6	150970000	150971000	2.7323712927076995
chr6	150971000	150972000	2.5741235444351744
chr6	150972000	150973000	0.8833392751987215
chr6	150975000	150976000	1.3674275294372138
chr6	150978000	150979000	0.9364337152017678
chr6	150980000	150981000	1.7510565998606935
chr6	150981000	150982000	1.0647570204974128
chr6	150982000	150983000	2.862779065238121
chr6	150983000	150984000	1.4437798017404126
chr6	150986000	150987000	1.649846396250453
chr6	150987000	150988000	0.7445232263309929
chr6	150988000	150989000	0.30042861083904887
chr6	150992000	150993000	1.6146145018176936
chr6	150993000	150994000	0.12396041528716667
chr6	150996000	150997000	3.0475204635520496
chr6	150997000	150998000	2.203085851910973
chr6	150999000	151000000	2.2283020508099565
chr6	151001000	151002000	1.068659713422846
chr6	151002000	151003000	2.5982659881972454
chr6	151003000	151004000	0.14798475709664494
chr6	151004000	151005000	0.6442900345633226
chr6	151005000	151006000	1.8860032548605061
chr6	151006000	151007000	1.30066612706288
chr6	151007000	151008000	2.6407449894926027
chr6	151008000	151009000	2.2941738233080415
chr6	151010000	151011000	2.3116390050807736
chr6	151011000	151012000	0.7926869367946817
chr6	151013000	151014000	2.732904915540418
chr6	151014000	151015000	1.0422441830875573
chr6	151019000	151020000	0.9679203627071158
chr6	151020000	151021000	1.247844118944995
chr6	151021000	151022000	2.5936997314568937
chr6	151022000	151023000	1.1368750654323636
chr6	151024000	151025000	1.4090613224880337
chr6	151025000	151026000	3.0271125776843855
chr6	151028000	151029000	2.6605457754800352
chr6	151030000	151031000	2.5127864287052413
chr6	151031000	151032000	2.5390577582230915
chr6	151032000	151033000	1.17198281420577
chr6	151033000	151034000	2.7070788095162537
chr6	151034000	151035000	0.35363562829755546
chr6	151035000	151036000	2.733832693572538
chr6	151036000	151037000	1.94142390595835
chr6	151037000	151038000	1.4922838058761234
chr6	151038000	151039000	2.7326077527921413
chr6	151039000	151040000	4.405294205111733
chr6	151040000	151041000	2.6718600744475616
chr6	151041000	151042000	0.6187622584802305
chr6	151044000	151045000	1.9414612155657498
chr6	151045000	151046000	2.0496539439185306
chr6	151047000	151048000	0.45645696028426486
chr6	151048000	151049000	3.239139386068699
chr6	151050000	151051000	1.9773660112779528
chr6	151051000	151052000	1.4420692438858207
chr6	151052000	151053000	2.0718305524522616
chr6	151054000	151055000	0.361657529981164
chr6	151056000	151057000	2.4907596211579337
chr6	151057000	151058000	1.9658475680512628
chr6	151058000	151059000	1.686647715723619
chr6	151059000	151060000	2.225529644078598
chr6	151060000	151061000	3.44967211864419
chr6	151061000	151062000	0.4276903300762289
chr6	151062000	151063000	1.4903992154720551
chr6	151063000	151064000	1.4218279951279784
chr6	151064000	151065000	2.878282575122068
chr6	151068000	151069000	2.320424763084649
chr6	151069000	151070000	2.510911674587439
chr6	151072000	151073000	1.5482557479673869
chr6	151075000	151076000	0.12421236402836895
chr6	151076000	151077000	0.7527922371819681
chr6	151079000	151080000	2.318805157210318
chr6	151080000	151081000	2.7048555449241753
chr6	151082000	151083000	0.6429866954543562
chr6	151083000	151084000	1.4154350171629788
chr6	151085000	151086000	0.8280017896784893
chr6	151086000	151087000	2.457779443344108
chr6	151087000	151088000	1.2100440276658118
chr6	151088000	151089000	-0.8439163839829884
chr6	151089000	151090000	1.8929017325499706
chr6	151092000	151093000	2.8483233258031797
chr6	151093000	151094000	2.3135368030813037
chr6	151094000	151095000	3.5227176303019214
chr6	151095000	151096000	0.7233661940012966
chr6	151096000	151097000	1.7719387737392347
chr6	151097000	151098000	3.0020247521370327
chr6	151098000	151099000	2.5396630909695217
chr6	151101000	151102000	2.702762850678164
chr6	151103000	151104000	1.3610036722549486
chr6	151105000	151106000	0.2167372411284802
chr6	151106000	151107000	2.5766473917168864
chr6	151110000	151111000	1.402468572431761
chr6	151113000	151114000	2.20892180169289
chr6	151114000	151115000	2.6382516050820133
chr6	151115000	151116000	1.2972836105502799
chr6	151117000	151118000	0.6037085669935074
chr6	151121000	151122000	1.4748286991918373
chr6	151122000	151123000	1.8777337260291056
chr6	151124000	151125000	2.147314444666285
chr6	151125000	151126000	1.5478345910017048
chr6	151126000	151127000	2.1484723966720276
chr6	151127000	151128000	1.955035152832256
chr6	151128000	151129000	2.315860232994561
chr6	151129000	151130000	1.1033977201947882
chr6	151130000	151131000	1.9215724807034489
chr6	151131000	151132000	0.33892992510953823
chr6	151133000	151134000	1.254772314910891
chr6	151134000	151135000	2.460100595037722
chr6	151137000	151138000	3.8142255855051634
chr6	151138000	151139000	1.8512443434814092
chr6	151139000	151140000	0.6390712558891471
chr6	151140000	151141000	1.1508957821312829
chr6	151141000	151142000	1.5027524738404887
chr6	151143000	151144000	2.1019868700141333
chr6	151147000	151148000	2.7973369491100453
chr6	151148000	151149000	2.958416727247742
chr6	151149000	151150000	1.5133973095168742
chr6	151151000	151152000	-0.7749124045524867
chr6	151152000	151153000	2.682564370444546
chr6	151156000	151157000	-0.12030133335321834
chr6	151158000	151159000	1.0765333161197703
chr6	151159000	151160000	0.5715632153056268
chr6	151160000	151161000	2.871983935501151
chr6	151161000	151162000	3.2000841586451245
chr6	151162000	151163000	2.899198916823928
chr6	151166000	151167000	2.4788510571589453
chr6	151167000	151168000	2.028064145582055
chr6	151169000	151170000	1.3797753991204469
chr6	151170000	151171000	1.0772673077410626
chr6	151176000	151177000	2.7995990495625795
chr6	151177000	151178000	0.5379255610657314
chr6	151178000	151179000	1.3409377039753791
chr6	151179000	151180000	1.5102983085746242
chr6	151181000	151182000	2.0434286936874457
chr6	151183000	151184000	2.1439438905025985
chr6	151185000	151186000	0.9192313406607604
chr6	151191000	151192000	0.5113878831333921
chr6	151194000	151195000	1.9954613462271413
chr6	151198000	151199000	1.8965422556061615
chr6	151199000	151200000	2.1296582633016063
chr6	151200000	151201000	1.7234966195363948
chr6	151201000	151202000	1.9225961046563458
chr6	151202000	151203000	1.8482816564533735
chr6	151203000	151204000	0.2585484907548331
chr6	151204000	151205000	1.6380324932290098
chr6	151205000	151206000	0.9836363508497348
chr6	151206000	151207000	2.2146623040434177
chr6	151208000	151209000	-0.00610361878853344
chr6	151209000	151210000	0.0881104770178021
chr6	151213000	151214000	0.7089880109579269
chr6	151215000	151216000	0.903757235809819
chr6	151216000	151217000	2.3068166373643684
chr6	151217000	151218000	1.5532501272991495
chr6	151218000	151219000	3.010497700598585
chr6	151219000	151220000	3.1122504365100387
chr6	151220000	151221000	0.8263941735266744
chr6	151221000	151222000	-0.17890481995062485
chr6	151223000	151224000	0.957929109407711
chr6	151224000	151225000	-0.13733797186006974
chr6	151225000	151226000	1.3202770662670367
chr6	151227000	151228000	1.4379463384449818
chr6	151228000	151229000	0.7342567877366919
chr6	151232000	151233000	1.9657819804271328
chr6	151233000	151234000	1.8609621033995056
chr6	151234000	151235000	-0.011495229528075303
chr6	151235000	151236000	0.8673779161094359
chr6	151236000	151237000	1.5665872105845982
chr6	151237000	151238000	0.14597695054929685
chr6	151238000	151239000	-0.46720940957316837
chr6	151239000	151240000	1.2652795534147758
chr6	151240000	151241000	1.1331774683385618
chr6	151241000	151242000	1.4618404632260082
chr6	151243000	151244000	1.580950949608167
chr6	151244000	151245000	0.7656119686837367
chr6	151246000	151247000	1.4285207399569604
chr6	151247000	151248000	-0.18669587774208857
chr6	151248000	151249000	-1.393337435376897
chr6	151249000	151250000	-0.8002501269688155
chr6	151251000	151252000	0.7817248098471745
chr6	151253000	151254000	-1.2777019720924434
chr6	151255000	151256000	-0.15868585923943906
chr6	151256000	151257000	1.8869278262470042
chr6	151257000	151258000	-0.019468556317955892
chr6	151258000	151259000	0.16703488531829444
chr6	151260000	151261000	-0.03147527435525872
chr6	151261000	151262000	0.45846483903305657
chr6	151262000	151263000	2.0430907593822467
chr6	151263000	151264000	-0.8856952813569879
chr6	151266000	151267000	-1.1984958073304055
chr6	151269000	151270000	0.6020770209377495
chr6	151270000	151271000	0.5068891602481926
chr6	151275000	151276000	0.006409916349352145
chr6	151277000	151278000	1.4833553150847183
chr6	151278000	151279000	-2.9869141005707043
chr6	151279000	151280000	1.6909407596192947
chr6	151281000	151282000	-1.3722379571043628
chr6	151282000	151283000	2.2800002875286935
chr6	151283000	151284000	2.5509091668605204
chr6	151284000	151285000	1.1762499397722788
chr6	151285000	151286000	1.433397760882811
chr6	151286000	151287000	2.323671971917439
chr6	151287000	151288000	0.15745463129678147
chr6	151288000	151289000	2.299117331767975
chr6	151289000	151290000	-0.0145444293581114
chr6	151290000	151291000	2.149346700184093
chr6	151291000	151292000	1.5452048196205885
chr6	151293000	151294000	-0.42451431473019285
chr6	151294000	151295000	2.1157933768755037
chr6	151295000	151296000	2.24969761627457
chr6	151298000	151299000	2.218424392377579
chr6	151299000	151300000	0.2822609104309969
chr6	151300000	151301000	0.8016933736757622
chr6	151301000	151302000	0.6607238056733261
chr6	151302000	151303000	-0.15640437121524614
chr6	151303000	151304000	1.8490550365998517
chr6	151305000	151306000	0.04539813604560483
chr6	151306000	151307000	0.8393657649005023
chr6	151307000	151308000	3.434589849234197
chr6	151308000	151309000	1.1218459231127744
chr6	151309000	151310000	2.1043466267811617
chr6	151310000	151311000	1.782373335231447
chr6	151313000	151314000	1.6483528842853103
chr6	151314000	151315000	0.8111759305686608
chr6	151315000	151316000	1.841854732237517
chr6	151316000	151317000	2.3787111418446543
chr6	151317000	151318000	1.6198149584965444
chr6	151318000	151319000	0.7268357976954867
chr6	151320000	151321000	2.118547856035621
chr6	151322000	151323000	3.506553480283649
chr6	151323000	151324000	1.7252314154341133
chr6	151324000	151325000	0.8556650770540746
chr6	151325000	151326000	2.608094783560684
chr6	151327000	151328000	1.2655511552466059
chr6	151329000	151330000	2.6967319216327876
chr6	151330000	151331000	2.6811205557776474
chr6	151333000	151334000	1.0619194884536551
chr6	151334000	151335000	0.7243597295153572
chr6	151335000	151336000	1.9578264499148557
chr6	151336000	151337000	0.4408396978616042
chr6	151338000	151339000	0.43240379851073013
chr6	151339000	151340000	0.5847680698363069
chr6	151340000	151341000	0.5569718696285149
chr6	151341000	151342000	2.5769112423101537
chr6	151342000	151343000	0.6466102903130444
chr6	151343000	151344000	2.326529511610891
chr6	151344000	151345000	0.1689302154841328
chr6	151349000	151350000	3.359367896883295
chr6	151350000	151351000	4.750109057441196
chr6	151351000	151352000	4.361313850113298
chr6	151352000	151353000	2.065647489327301
chr6	151353000	151354000	2.5196804282968754
chr6	151354000	151355000	1.4313013250224487
chr6	151356000	151357000	2.7142415153298827
chr6	151361000	151362000	2.0941452311923374
chr6	151362000	151363000	2.1105995968757205
chr6	151364000	151365000	1.9347424882068245
chr6	151365000	151366000	5.642701028662451
chr6	151366000	151367000	7.059876949126759
chr6	151367000	151368000	0.5547321460722174
chr6	151369000	151370000	1.7613647158217565
chr6	151370000	151371000	1.232950529055914
chr6	151371000	151372000	1.341487510950099
chr6	151372000	151373000	1.247628217066596
chr6	151375000	151376000	1.0934547507365477
chr6	151376000	151377000	0.947917499479242
chr6	151378000	151379000	0.46555900670786743
chr6	151380000	151381000	3.0379849394134806
chr6	151381000	151382000	1.3072235719007763
chr6	151383000	151384000	2.9739766524984814
chr6	151384000	151385000	-1.5090855452468102
chr6	151385000	151386000	-2.2399942476093404
chr6	151386000	151387000	1.2872946914627945
chr6	151388000	151389000	-2.385389853073062
chr6	151389000	151390000	-2.7956515652900062
chr6	151392000	151393000	-4.46449232384555
chr6	151393000	151394000	-2.710030339466652
chr6	151394000	151395000	-1.4068810328821455
chr6	151395000	151396000	-1.21265051756671
chr6	151399000	151400000	0.16253668371809957
chr6	151400000	151401000	0.3445047053937419
chr6	151402000	151403000	-3.7075928138003214
chr6	151403000	151404000	-2.2460240275414236
chr6	151405000	151406000	-1.2374211768558232
chr6	151406000	151407000	-2.2316055242187494
chr6	151407000	151408000	-2.171592773403651
chr6	151408000	151409000	-0.5247756805621083
chr6	151409000	151410000	-0.0711249308230703
chr6	151410000	151411000	-4.72408580929142
chr6	151411000	151412000	-0.40315329736043504
chr6	151412000	151413000	-1.1968631856461642
chr6	151413000	151414000	0.3475322530410474
chr6	151414000	151415000	0.49848571119245183
chr6	151418000	151419000	2.021959288456411
chr6	151420000	151421000	1.4582659860448928
chr6	151421000	151422000	2.7960517925405766
chr6	151422000	151423000	0.9301171993148948
chr6	151423000	151424000	2.1653689127138933
chr6	151424000	151425000	0.15519031292589455
chr6	151426000	151427000	1.2886220604810241
chr6	151427000	151428000	2.391247375646546
chr6	151428000	151429000	0.007588818480891801
chr6	151429000	151430000	0.37593096721930525
chr6	151430000	151431000	3.045816216519727
chr6	151431000	151432000	1.2575469032737479
chr6	151432000	151433000	1.1479064759076805
chr6	151436000	151437000	1.5847222695887848
chr6	151437000	151438000	-0.8672241121695596
chr6	151438000	151439000	0.41421245309728344
chr6	151439000	151440000	1.373059059078811
chr6	151441000	151442000	1.6854839655981795
chr6	151442000	151443000	1.9045136650647272
chr6	151443000	151444000	-0.1709253027993491
chr6	151444000	151445000	-1.0989764015417307
chr6	151445000	151446000	2.5942633521366893
chr6	151448000	151449000	1.2908354170293366
chr6	151451000	151452000	-4.514228049440424
chr6	151454000	151455000	1.8459296168519623
chr6	151456000	151457000	-1.0851790595920179
chr6	151457000	151458000	-1.399358263474001
chr6	151458000	151459000	0.9259879980531636
chr6	151459000	151460000	0.5167459516474963
chr6	151460000	151461000	1.2795029890797815
chr6	151461000	151462000	-0.4979558265946775
chr6	151462000	151463000	-0.09852719606141637
chr6	151463000	151464000	0.23348320155785257
chr6	151464000	151465000	-0.5106260625142378
chr6	151465000	151466000	2.150855606334106
chr6	151466000	151467000	-0.4746158081207798
chr6	151467000	151468000	0.2395672165782987
chr6	151468000	151469000	-0.18674144771089513
chr6	151469000	151470000	1.0336357121420048
chr6	151470000	151471000	-0.47080615790939695
chr6	151471000	151472000	-0.8881060830257875
chr6	151473000	151474000	-0.09024614183657581
chr6	151477000	151478000	-0.08657977511122268
chr6	151478000	151479000	2.779622338798486
chr6	151479000	151480000	2.060936415239866
chr6	151481000	151482000	0.9073003639517354
chr6	151483000	151484000	2.222179067258356
chr6	151484000	151485000	3.972222951658602
chr6	151485000	151486000	3.9940138231282254
chr6	151486000	151487000	4.036180109765526
chr6	151487000	151488000	3.400756601014137
chr6	151488000	151489000	1.811911626323912
chr6	151489000	151490000	3.69729158844809
chr6	151491000	151492000	1.6058624504550787
chr6	151493000	151494000	0.4392102141419715
chr6	151494000	151495000	3.1583592683214263
chr6	151495000	151496000	2.118830738861889
chr6	151496000	151497000	1.5400232151491426
chr6	151501000	151502000	0.9887817984751386
chr6	151502000	151503000	2.370992882818264
chr6	151503000	151504000	3.2626724498391404
chr6	151504000	151505000	1.2466996519956477
chr6	151505000	151506000	2.7716981925335555
chr6	151506000	151507000	0.868127965638998
chr6	151507000	151508000	0.5501397879726462
chr6	151509000	151510000	1.2817629737219083
chr6	151510000	151511000	2.009088972614167
chr6	151511000	151512000	0.5492183158065812
chr6	151515000	151516000	0.4377501928928347
chr6	151516000	151517000	-0.38526565914667243
chr6	151518000	151519000	1.302472272307665
chr6	151519000	151520000	-0.12386952473649696
chr6	151520000	151521000	-0.288298337196898
chr6	151521000	151522000	0.045899552750753365
chr6	151522000	151523000	0.10063653798955054
chr6	151523000	151524000	1.9585513909535157
chr6	151525000	151526000	0.5397770250017685
chr6	151528000	151529000	1.7246259120420995
chr6	151529000	151530000	0.8022409008385661
chr6	151530000	151531000	1.6455691754156212
chr6	151531000	151532000	-2.2479950400918614
chr6	151532000	151533000	-2.0738729849058104
chr6	151535000	151536000	0.43385276659110783
chr6	151537000	151538000	0.8876506363067653
chr6	151539000	151540000	1.7941401154485965
chr6	151541000	151542000	1.1006564443911233
chr6	151542000	151543000	2.9872838628060867
chr6	151543000	151544000	0.9013577412468048
chr6	151544000	151545000	2.0188105302982264
chr6	151545000	151546000	1.3140744734270826
chr6	151546000	151547000	3.589409623741316
chr6	151547000	151548000	0.7947389206670266
chr6	151548000	151549000	1.7792074338480726
chr6	151549000	151550000	0.197665824146737
chr6	151550000	151551000	0.3913502007529559
chr6	151551000	151552000	0.9628334755470797
chr6	151553000	151554000	0.26031414495643057
chr6	151555000	151556000	0.8871718964395955
chr6	151557000	151558000	0.5875236544436738
chr6	151560000	151561000	0.593410724391964
chr6	151561000	151562000	-1.1794473945634696
chr6	151562000	151563000	-0.33756991922252905
chr6	151563000	151564000	-0.3621797986146003
chr6	151564000	151565000	1.1660724837901302
chr6	151565000	151566000	1.5662673203578803
chr6	151566000	151567000	1.3771799304722916
chr6	151567000	151568000	0.42110315878387494
chr6	151569000	151570000	2.754385783784197
chr6	151570000	151571000	3.387210478896459
chr6	151571000	151572000	0.7046641669114309
chr6	151573000	151574000	0.0874850185725541
chr6	151574000	151575000	0.06977877142889582
chr6	151576000	151577000	3.629826004217819
chr6	151577000	151578000	2.2093335696351155
chr6	151578000	151579000	0.9056268916102084
chr6	151579000	151580000	1.6435502689736732
chr6	151580000	151581000	0.5734080197080054
chr6	151581000	151582000	0.9049191651717262
chr6	151582000	151583000	-0.05509483326693573
chr6	151584000	151585000	0.9748585348113383
chr6	151585000	151586000	1.7017333135013737
chr6	151586000	151587000	1.4330957147512917
chr6	151587000	151588000	1.4778776506115616
chr6	151588000	151589000	1.8420942489987682
chr6	151589000	151590000	2.8270855143812192
chr6	151590000	151591000	0.663998676881423
chr6	151591000	151592000	-0.5672187904207171
chr6	151592000	151593000	-0.03557645708685376
chr6	151593000	151594000	0.25191986222153623
chr6	151594000	151595000	0.24231597210306843
chr6	151595000	151596000	1.289605206601837
chr6	151596000	151597000	-0.4030539098209425
chr6	151597000	151598000	0.6110751531523105
chr6	151598000	151599000	2.005679327726021
chr6	151599000	151600000	1.1057538706070331
chr6	151600000	151601000	0.5583454273250518
chr6	151601000	151602000	1.239420170291349
chr6	151602000	151603000	2.0713541353437277
chr6	151603000	151604000	1.4277549908257874
chr6	151604000	151605000	0.6301429418693456
chr6	151605000	151606000	2.423380739941686
chr6	151606000	151607000	2.0714025242415985
chr6	151607000	151608000	-0.015224745996999016
chr6	151608000	151609000	0.535395973011369
chr6	151609000	151610000	2.3786946617959317
chr6	151610000	151611000	0.8429922353315673
chr6	151611000	151612000	1.6814254701313482
chr6	151612000	151613000	1.1619575598713128
chr6	151613000	151614000	0.7540205605314266
chr6	151615000	151616000	2.071916880997301
chr6	151616000	151617000	1.0735889552209712
chr6	151621000	151622000	1.4101584017552524
chr6	151623000	151624000	0.4159208464505837
chr6	151624000	151625000	0.16160488682861412
chr6	151625000	151626000	0.11861105953256727
chr6	151626000	151627000	0.13817025124635418
chr6	151627000	151628000	1.0392454863560705
chr6	151628000	151629000	-0.8517045283607452
chr6	151629000	151630000	1.1014768236739836
chr6	151630000	151631000	-0.10701446088671189
chr6	151631000	151632000	0.6271964450507609
chr6	151632000	151633000	1.0413255078768946
chr6	151633000	151634000	-0.5196405034474093
chr6	151634000	151635000	1.1496455822280975
chr6	151637000	151638000	0.4059967195924311
chr6	151638000	151639000	0.32537067546658105
chr6	151639000	151640000	-0.14026289843255724
chr6	151641000	151642000	0.8429569229738171
chr6	151642000	151643000	1.286563362730669
chr6	151643000	151644000	0.38831470647825
chr6	151644000	151645000	2.8574746160939797
chr6	151645000	151646000	-0.06610237540269417
chr6	151646000	151647000	0.5868732017302483
chr6	151647000	151648000	-1.0077095769249407
chr6	151648000	151649000	1.9140620393127659
chr6	151652000	151653000	-1.072673613205253
chr6	151653000	151654000	-0.1673705498324109
chr6	151654000	151655000	1.8896520593813209
chr6	151655000	151656000	0.19984854022201837
chr6	151656000	151657000	-1.0309432207549925
chr6	151657000	151658000	-0.8980128549374661
chr6	151659000	151660000	0.27038757088202536
chr6	151660000	151661000	0.20728038179858654
chr6	151661000	151662000	0.547779402658468
chr6	151662000	151663000	2.457246938639286
chr6	151663000	151664000	0.6344563855286707
chr6	151664000	151665000	-0.44569395242229354
chr6	151665000	151666000	1.8706162970127997
chr6	151667000	151668000	0.08962885257589233
chr6	151668000	151669000	1.0329382408080607
chr6	151671000	151672000	0.33575840122573414
chr6	151673000	151674000	1.3295333144256132
chr6	151674000	151675000	0.8626899969617995
chr6	151675000	151676000	0.6859278489712042
chr6	151676000	151677000	1.6453150012567446
chr6	151677000	151678000	0.9208410583894421
chr6	151679000	151680000	1.7749055886106204
chr6	151680000	151681000	0.7651707263380823
chr6	151681000	151682000	1.6981886668972637
chr6	151682000	151683000	1.1346175375937924
chr6	151684000	151685000	1.8248559803248259
chr6	151687000	151688000	1.983090174797983
chr6	151688000	151689000	1.5934447535353835
chr6	151689000	151690000	-0.9391511972934579
chr6	151690000	151691000	0.5093733987766258
chr6	151691000	151692000	0.7912054966595155
chr6	151692000	151693000	2.024788696481874
chr6	151693000	151694000	1.2286215919006005
chr6	151694000	151695000	1.7997237373185
chr6	151695000	151696000	-0.5296233558802691
chr6	151696000	151697000	1.5520909400146734
chr6	151697000	151698000	-1.2443281717102295
chr6	151698000	151699000	-0.03396718916061225
chr6	151699000	151700000	2.019725298953022
chr6	151702000	151703000	1.131011420532511
chr6	151703000	151704000	0.46970128488415247
chr6	151704000	151705000	0.6239475760158614
chr6	151705000	151706000	1.1432428783941468
chr6	151706000	151707000	0.6224504178135588
chr6	151707000	151708000	0.711663737155373
chr6	151708000	151709000	1.9528182007906556
chr6	151709000	151710000	0.5788137762704714
chr6	151710000	151711000	-0.5589090649995513
chr6	151712000	151713000	1.2395532392378852
chr6	151713000	151714000	-0.5799337180841314
chr6	151715000	151716000	0.6849039658787742
chr6	151716000	151717000	2.2682789678709336
chr6	151717000	151718000	0.7272010091987395
chr6	151718000	151719000	0.1309875873151364
chr6	151719000	151720000	0.5793037571475559
chr6	151720000	151721000	1.0099406250305882
chr6	151721000	151722000	-0.9697716273532816
chr6	151722000	151723000	1.7720750042483533
chr6	151723000	151724000	-0.23258855187833608
chr6	151724000	151725000	2.205509002464956
chr6	151725000	151726000	0.8540731034470296
chr6	151726000	151727000	-0.3015156873788535
chr6	151727000	151728000	2.948884711371351
chr6	151728000	151729000	-0.6567111930364449
chr6	151729000	151730000	1.410597893162231
chr6	151730000	151731000	2.0923591864694644
chr6	151731000	151732000	1.3727750302246033
chr6	151732000	151733000	2.2376311811602134
chr6	151733000	151734000	1.1939700284065395
chr6	151734000	151735000	1.1285226723448958
chr6	151735000	151736000	0.03513613834627577
chr6	151737000	151738000	0.2808601984733573
chr6	151738000	151739000	2.543536078427336
chr6	151739000	151740000	0.03391092543524084
chr6	151741000	151742000	1.2992640367459183
chr6	151742000	151743000	2.665337154339593
chr6	151743000	151744000	1.2396202352380787
chr6	151744000	151745000	0.6638250546552674
chr6	151745000	151746000	2.2241823188478653
chr6	151746000	151747000	0.19951175223121959
chr6	151748000	151749000	2.356610805466643
chr6	151750000	151751000	0.7509860084978467
chr6	151751000	151752000	1.3591039353564707
chr6	151753000	151754000	0.4655299007790913
chr6	151756000	151757000	2.695695915702156
chr6	151757000	151758000	1.4652498814581805
chr6	151760000	151761000	1.7590068762695596
chr6	151761000	151762000	3.2164599678100587
chr6	151762000	151763000	1.5895164630375216
chr6	151763000	151764000	2.131772774854549
chr6	151764000	151765000	1.273232679180917
chr6	151765000	151766000	0.18136900288448096
chr6	151766000	151767000	1.1515462203951479
chr6	151767000	151768000	-0.10951912574690069
chr6	151768000	151769000	1.2679726247089524
chr6	151769000	151770000	3.059725637890411
chr6	151770000	151771000	1.5851124542499406
chr6	151771000	151772000	0.20967389108565868
chr6	151772000	151773000	1.3288252872700828
chr6	151773000	151774000	0.6774123826182599
chr6	151775000	151776000	0.865570433719628
chr6	151776000	151777000	1.5684967385475932
chr6	151778000	151779000	1.0041469328496984
chr6	151780000	151781000	1.3953216341010606
chr6	151782000	151783000	-0.24759345477271824
chr6	151783000	151784000	2.2053229394967473
chr6	151784000	151785000	-0.9072017664731321
chr6	151785000	151786000	1.1557441301846412
chr6	151787000	151788000	1.109281594390285
chr6	151788000	151789000	0.8293428952710507
chr6	151789000	151790000	0.3660949186182758
chr6	151790000	151791000	2.5008990415813677
chr6	151791000	151792000	0.007310652827249249
chr6	151792000	151793000	0.26410527332621636
chr6	151793000	151794000	0.46291468828519955
chr6	151794000	151795000	2.7314722851568516
chr6	151797000	151798000	1.5221920277045704
chr6	151798000	151799000	0.4884885459603546
chr6	151799000	151800000	1.1549668870799754
chr6	151800000	151801000	1.1061871210270309
chr6	151801000	151802000	0.8948323571118009
chr6	151802000	151803000	0.6080579789887889
chr6	151803000	151804000	2.4478687012609326
chr6	151804000	151805000	1.4069215499941643
chr6	151805000	151806000	2.178533836772108
chr6	151807000	151808000	3.2078595537109167
chr6	151808000	151809000	3.3872176419299262
chr6	151809000	151810000	-0.2203920967099555
chr6	151810000	151811000	-0.04376521402389726
chr6	151811000	151812000	1.4657191774244303
chr6	151812000	151813000	3.550674163051526
chr6	151813000	151814000	0.3396606216831874
chr6	151814000	151815000	1.5823248864253598
chr6	151815000	151816000	0.5520329292696659
chr6	151816000	151817000	0.3229438137120605
chr6	151817000	151818000	0.9936592806594843
chr6	151818000	151819000	1.1453868418710056
chr6	151819000	151820000	-0.4631569939836693
chr6	151820000	151821000	-0.11356439467492564
chr6	151821000	151822000	2.2281326166506106
chr6	151822000	151823000	0.6167931564359024
chr6	151823000	151824000	-0.48853448153828455
chr6	151824000	151825000	0.4973435774945656
chr6	151826000	151827000	0.1850391440351251
chr6	151827000	151828000	0.3307815806258869
chr6	151828000	151829000	1.82746805688983
chr6	151829000	151830000	0.11790054217219202
chr6	151830000	151831000	0.9477533606718631
chr6	151831000	151832000	0.3577111992062931
chr6	151832000	151833000	-0.5150759105860279
chr6	151833000	151834000	1.8042763381583593
chr6	151834000	151835000	0.4148449570493254
chr6	151835000	151836000	0.974962939273032
chr6	151836000	151837000	1.5871235104687238
chr6	151837000	151838000	0.5656308023634041
chr6	151838000	151839000	-0.31524436979388865
chr6	151839000	151840000	-0.0666028644238607
chr6	151840000	151841000	1.2871736861361636
chr6	151841000	151842000	1.0919328979020893
chr6	151842000	151843000	2.4477527152964216
chr6	151843000	151844000	0.9427382327184044
chr6	151844000	151845000	0.28299022265248386
chr6	151845000	151846000	3.150137644396108
chr6	151846000	151847000	-0.44994164883953663
chr6	151854000	151855000	1.5031148362070914
chr6	151855000	151856000	-0.014368134902132781
chr6	151856000	151857000	-0.01220140551974401
chr6	151857000	151858000	0.902710869486471
chr6	151858000	151859000	0.28433970649805473
chr6	151859000	151860000	1.1047757217337917
chr6	151860000	151861000	0.7187895667447728
chr6	151861000	151862000	0.22321865989458267
chr6	151862000	151863000	1.7229403411186086
chr6	151863000	151864000	0.41178214717752193
chr6	151865000	151866000	1.4773087602704866
chr6	151866000	151867000	1.90794798147565
chr6	151867000	151868000	1.7896738065224833
chr6	151868000	151869000	1.0645075441047764
chr6	151869000	151870000	-1.401317872102718
chr6	151870000	151871000	0.17075061545882686
chr6	151871000	151872000	1.3318375292006028
chr6	151872000	151873000	1.8229330567224447
chr6	151873000	151874000	1.150423383206803
chr6	151874000	151875000	0.9054311416417314
chr6	151875000	151876000	1.0428528147062304
chr6	151876000	151877000	2.5908756616782775
chr6	151877000	151878000	1.0249542930636653
chr6	151878000	151879000	1.4892774054069522
chr6	151879000	151880000	1.5029544501447218
chr6	151881000	151882000	1.8972133561152869
chr6	151882000	151883000	2.3350699120024276
chr6	151883000	151884000	0.3177735316089271
chr6	151884000	151885000	0.7350245035187984
chr6	151885000	151886000	1.2821248315662388
chr6	151886000	151887000	2.239932637779207
chr6	151888000	151889000	1.5484253914487722
chr6	151889000	151890000	1.7812457482699158
chr6	151891000	151892000	1.2140837772761661
chr6	151893000	151894000	3.941308614037941
chr6	151894000	151895000	-0.24721531772760694
chr6	151896000	151897000	1.0366264475303901
chr6	151897000	151898000	-0.20715425657740902
chr6	151900000	151901000	3.3699538551297246
chr6	151901000	151902000	1.0586687424177446
chr6	151902000	151903000	2.0692385024876634
chr6	151903000	151904000	1.7742514529516247
chr6	151904000	151905000	0.97982426606077
chr6	151905000	151906000	0.4754222932421216
chr6	151907000	151908000	0.6901160058622701
chr6	151908000	151909000	1.443262820781052
chr6	151909000	151910000	2.7982703535968274
chr6	151910000	151911000	1.0015187800739735
chr6	151911000	151912000	3.5060536759794467
chr6	151912000	151913000	1.6800877477089362
chr6	151913000	151914000	2.1812612225575614
chr6	151914000	151915000	1.012549680730354
chr6	151915000	151916000	-0.8331369727987323
chr6	151916000	151917000	1.257819841372784
chr6	151917000	151918000	1.5057101130915853
chr6	151918000	151919000	1.0353877232265316
chr6	151919000	151920000	1.813515969806571
chr6	151920000	151921000	0.6555343393355748
chr6	151921000	151922000	2.203759469489435
chr6	151922000	151923000	1.3029264806899152
chr6	151923000	151924000	0.24079455839982505
chr6	151924000	151925000	-0.5844150529561952
chr6	151925000	151926000	-0.22871800424016603
chr6	151926000	151927000	0.13917026179076147
chr6	151927000	151928000	2.119838514199476
chr6	151928000	151929000	0.7748409269247789
chr6	151929000	151930000	1.1760249579054252
chr6	151930000	151931000	1.4149381008429476
chr6	151934000	151935000	0.4109850496236272
chr6	151935000	151936000	0.6727167056361988
chr6	151936000	151937000	1.0140109877553172
chr6	151937000	151938000	2.4047429277081815
chr6	151938000	151939000	0.2671997708715761
chr6	151939000	151940000	-0.10968470258110571
chr6	151940000	151941000	1.4814266336062751
chr6	151941000	151942000	1.1762714935995124
chr6	151942000	151943000	1.1795065536273701
chr6	151943000	151944000	2.424145761193265
chr6	151944000	151945000	2.6854348172261995
chr6	151945000	151946000	1.0771915571514512
chr6	151946000	151947000	1.6420220472851315
chr6	151947000	151948000	-1.2146211493051484
chr6	151948000	151949000	0.7746952966174201
chr6	151949000	151950000	0.7525434875207815
chr6	151950000	151951000	1.4589016041900966
chr6	151951000	151952000	0.7941719921686874
chr6	151952000	151953000	1.9754830744520837
chr6	151953000	151954000	-0.8357355517751058
chr6	151954000	151955000	1.1814549576809512
chr6	151955000	151956000	-0.5475131744783952
chr6	151956000	151957000	0.2595166711542962
chr6	151957000	151958000	0.4732537726623644
chr6	151959000	151960000	1.384306203268714
chr6	151960000	151961000	-0.006831731430369817
chr6	151961000	151962000	2.34451487119154
chr6	151962000	151963000	0.6342114052754191
chr6	151966000	151967000	2.1183717542005622
chr6	151967000	151968000	-0.46064412602514226
chr6	151968000	151969000	1.2638247218744911
chr6	151969000	151970000	-0.2819850996786706
chr6	151970000	151971000	-0.38271950541437716
chr6	151971000	151972000	1.4738237589909071
chr6	151972000	151973000	1.7446565826591522
chr6	151973000	151974000	1.2075215819007876
chr6	151974000	151975000	0.27902544908312216
chr6	151975000	151976000	1.1276689695260138
chr6	151976000	151977000	0.8556680026273268
chr6	151978000	151979000	-0.25123543267354775
chr6	151979000	151980000	0.47242967248767687
chr6	151980000	151981000	0.7696569930619579
chr6	151982000	151983000	1.8936831975030328
chr6	151983000	151984000	2.468431652357839
chr6	151984000	151985000	0.7773244299972358
chr6	151986000	151987000	0.6974626844493995
chr6	151987000	151988000	1.0935038227902223
chr6	151988000	151989000	-0.3901327815316406
chr6	151989000	151990000	1.7998635503749394
chr6	151990000	151991000	0.9966215886097805
chr6	151991000	151992000	-1.2287519472238921
chr6	151992000	151993000	1.633467510750965
chr6	151993000	151994000	0.7972308345236293
chr6	151994000	151995000	1.7139977825530737
chr6	151995000	151996000	0.09440599619152225
chr6	151996000	151997000	0.9475537716307034
chr6	151997000	151998000	0.13296830089631106
chr6	151998000	151999000	-0.5341807214349646
chr6	151999000	152000000	1.3938613127655666
chr6	152000000	152001000	1.405315454015976
chr6	152001000	152002000	-0.07143679206048295
chr6	152002000	152003000	1.1035456130579102
chr6	152003000	152004000	-0.04485362936785386
chr6	152004000	152005000	1.6501657074508351
chr6	152005000	152006000	0.4115944115290124
chr6	152006000	152007000	-0.7007458704632483
chr6	152007000	152008000	2.5821108266244557
chr6	152008000	152009000	0.7914233946561826
chr6	152009000	152010000	-0.07933434492870416
chr6	152010000	152011000	2.151017333100852
chr6	152011000	152012000	0.1889208231724726
chr6	152012000	152013000	2.2439745068286627
chr6	152013000	152014000	1.323474647754546
chr6	152014000	152015000	1.6185413727727054
chr6	152015000	152016000	1.2367836949389095
chr6	152016000	152017000	0.8730563561267394
chr6	152017000	152018000	2.0710370420424353
chr6	152019000	152020000	0.8809695535210953
chr6	152020000	152021000	1.0727964850153333
chr6	152021000	152022000	1.7870120744212294
chr6	152022000	152023000	-0.07183867151558605
chr6	152023000	152024000	-0.07151431880277813
chr6	152024000	152025000	2.585604780715522
chr6	152026000	152027000	-0.05633353500190585
chr6	152027000	152028000	-0.401653631974876
chr6	152028000	152029000	1.9242967151708201
chr6	152029000	152030000	-0.5627374109483922
chr6	152030000	152031000	-1.6913544120480017
chr6	152031000	152032000	-2.734514250461891
chr6	152032000	152033000	-1.0966304245535188
chr6	152033000	152034000	-1.5445700012638441
chr6	152035000	152036000	0.1906707853043896
chr6	152037000	152038000	2.248941187373194
chr6	152038000	152039000	1.9975776378265426
chr6	152039000	152040000	2.0884279996244834
chr6	152040000	152041000	0.8374828917193957
chr6	152043000	152044000	1.3532017193463364
chr6	152044000	152045000	0.8375216108956809
chr6	152045000	152046000	0.8723999148100644
chr6	152046000	152047000	0.30595294313343835
chr6	152049000	152050000	0.3820201916368785
chr6	152050000	152051000	0.07692299427987065
chr6	152051000	152052000	1.5676854774270983
chr6	152052000	152053000	2.528704704266282
chr6	152053000	152054000	4.122110188877508
chr6	152054000	152055000	1.525114786647714
chr6	152055000	152056000	1.806922150236219
chr6	152056000	152057000	1.324498162241077
chr6	152057000	152058000	1.0547336065739443
chr6	152058000	152059000	0.9017497925300126
chr6	152059000	152060000	0.20122327776682983
chr6	152060000	152061000	1.9075793853902565
chr6	152061000	152062000	4.289245480587001
chr6	152062000	152063000	2.1021700655074826
chr6	152063000	152064000	0.4535060736205235
chr6	152064000	152065000	2.081108162669426
chr6	152065000	152066000	1.1670352351989186
chr6	152066000	152067000	2.754758315786344
chr6	152067000	152068000	0.19681635932000924
chr6	152068000	152069000	1.3742911425199704
chr6	152071000	152072000	1.636813818370659
chr6	152072000	152073000	1.1294558034930227
chr6	152073000	152074000	3.0720914126061585
chr6	152074000	152075000	1.5705753439979209
chr6	152076000	152077000	2.463969031397889
chr6	152077000	152078000	0.4578684919483742
chr6	152078000	152079000	2.210170786282943
chr6	152079000	152080000	1.2534206806518589
chr6	152082000	152083000	0.30481610718620694
chr6	152083000	152084000	0.833766346850873
chr6	152085000	152086000	1.9632834690707832
chr6	152086000	152087000	2.257499997718297
chr6	152087000	152088000	0.6381890169638649
chr6	152088000	152089000	0.9859990220364462
chr6	152089000	152090000	2.1478977856992656
chr6	152090000	152091000	3.0704586851871833
chr6	152091000	152092000	2.70843806669204
chr6	152092000	152093000	2.0151370454309205
chr6	152094000	152095000	4.622663083274301
chr6	152095000	152096000	2.0202697467028417
chr6	152096000	152097000	2.4174183179409776
chr6	152097000	152098000	2.459601945736848
chr6	152098000	152099000	5.125706481174152
chr6	152099000	152100000	0.49176496773004713
chr6	152102000	152103000	1.9788281457334689
chr6	152106000	152107000	1.1618615061186672
chr6	152108000	152109000	1.9739678883020284
chr6	152109000	152110000	0.19898668745580814
chr6	152110000	152111000	1.2346519473849822
chr6	152111000	152112000	2.1963699971761743
chr6	152112000	152113000	2.056423674897082
chr6	152113000	152114000	1.1670670407078385
chr6	152115000	152116000	1.724899517534247
chr6	152116000	152117000	2.33525130346257
chr6	152117000	152118000	1.8996750883090758
chr6	152119000	152120000	0.7967178752345696
chr6	152120000	152121000	1.6258055860047567
chr6	152121000	152122000	0.6572832234598185
chr6	152122000	152123000	2.9675714947445044
chr6	152123000	152124000	1.4544213944952928
chr6	152125000	152126000	1.3410979956925244
chr6	152126000	152127000	3.314553421270617
chr6	152127000	152128000	0.13937576176018956
chr6	152128000	152129000	1.5323306970118022
chr6	152129000	152130000	2.6921527066561106
chr6	152130000	152131000	2.436304532388414
chr6	152132000	152133000	2.3662830830279105
chr6	152133000	152134000	2.71948251672167
chr6	152134000	152135000	1.138410808025482
chr6	152135000	152136000	1.043840603079879
chr6	152136000	152137000	1.614877499036889
chr6	152137000	152138000	1.514869834364381
chr6	152138000	152139000	2.1496737898848965
chr6	152140000	152141000	1.5564009680975335
chr6	152141000	152142000	1.9470789011082263
chr6	152142000	152143000	1.3662248340424126
chr6	152143000	152144000	1.8863179447359744
chr6	152144000	152145000	2.6047913025358653
chr6	152145000	152146000	1.641143120942297
chr6	152147000	152148000	3.395760684088798
chr6	152148000	152149000	4.069607612667676
chr6	152149000	152150000	1.5473437484082906
chr6	152150000	152151000	1.5967204736973326
chr6	152151000	152152000	1.7776176036821199
chr6	152152000	152153000	2.3093132219207173
chr6	152153000	152154000	1.3738309530716681
chr6	152154000	152155000	3.3685478126152453
chr6	152155000	152156000	2.93641970250579
chr6	152156000	152157000	0.6924678278897964
chr6	152157000	152158000	2.258288503557658
chr6	152158000	152159000	2.219407875990555
chr6	152159000	152160000	2.5135473330769753
chr6	152160000	152161000	1.085120769605545
chr6	152161000	152162000	2.8195283611829556
chr6	152162000	152163000	1.547143556157754
chr6	152164000	152165000	2.8875591028497807
chr6	152165000	152166000	2.2542684733498097
chr6	152168000	152169000	2.492275156888376
chr6	152170000	152171000	-0.5263594765199551
chr6	152171000	152172000	0.35640440128148143
chr6	152172000	152173000	0.8601354004878657
chr6	152173000	152174000	2.235759769955941
chr6	152174000	152175000	3.5188828296761585
chr6	152175000	152176000	1.6420265319170584
chr6	152177000	152178000	-0.04840738779188266
chr6	152180000	152181000	0.6076017662650565
chr6	152182000	152183000	-0.8537625673989371
chr6	152183000	152184000	2.5016332586316907
chr6	152184000	152185000	0.37752378969748007
chr6	152185000	152186000	1.4237552341275939
chr6	152187000	152188000	0.6554334919623485
chr6	152190000	152191000	0.07817652926125815
chr6	152192000	152193000	1.5169044888460772
chr6	152193000	152194000	1.7063156243685162
chr6	152194000	152195000	0.9032660099080516
chr6	152195000	152196000	1.1116066527739021
chr6	152196000	152197000	0.31873973259394417
chr6	152197000	152198000	1.7534656344891635
chr6	152200000	152201000	0.10223268475452946
chr6	152203000	152204000	-0.20692587163372195
chr6	152205000	152206000	2.5041147956122374
chr6	152206000	152207000	1.0622609680833417
chr6	152207000	152208000	0.4588887594588778
chr6	152208000	152209000	1.513565578783552
chr6	152209000	152210000	2.436642594429854
chr6	152210000	152211000	1.1680389765801804
chr6	152211000	152212000	0.6647916876774808
chr6	152212000	152213000	0.7626256321156135
chr6	152213000	152214000	0.5774753034413534
chr6	152215000	152216000	1.6044959973507504
chr6	152216000	152217000	-0.5920002726866451
chr6	152218000	152219000	1.0799565870626038
chr6	152220000	152221000	-0.036112239817049335
chr6	152221000	152222000	0.9317569801488272
chr6	152222000	152223000	1.4908009191190057
chr6	152223000	152224000	3.115319757525149
chr6	152224000	152225000	-0.4357690220904671
chr6	152225000	152226000	3.585046906450428
chr6	152226000	152227000	2.2601276205156804
chr6	152227000	152228000	1.104323554357232
chr6	152230000	152231000	0.7130887340934037
chr6	152231000	152232000	1.9166850154469173
chr6	152232000	152233000	0.6858351323875254
chr6	152233000	152234000	1.4724681292016266
chr6	152234000	152235000	2.157661958722986
chr6	152235000	152236000	1.6970269060274794
chr6	152236000	152237000	0.9824053662286528
chr6	152238000	152239000	1.8510906334828698
chr6	152239000	152240000	1.9475282213729463
chr6	152240000	152241000	0.8637461846449009
chr6	152241000	152242000	2.2874058226170786
chr6	152242000	152243000	1.923102577765519
chr6	152243000	152244000	-0.2696706836657125
chr6	152244000	152245000	0.06205946037412114
chr6	152245000	152246000	3.1083215526289787
chr6	152246000	152247000	0.1783593340930706
chr6	152248000	152249000	1.0378409993223974
chr6	152249000	152250000	2.374518619720771
chr6	152250000	152251000	1.3731982271968337
chr6	152251000	152252000	1.6775525679885492
chr6	152252000	152253000	0.8626628739348985
chr6	152255000	152256000	0.4622155905367136
chr6	152256000	152257000	1.0908597433350136
chr6	152257000	152258000	1.3856638125369787
chr6	152258000	152259000	1.2067814771167709
chr6	152259000	152260000	1.003182238099802
chr6	152260000	152261000	3.2503323263830763
chr6	152261000	152262000	1.1227783898685357
chr6	152266000	152267000	0.05576554159528131
chr6	152267000	152268000	0.7131333938779647
chr6	152268000	152269000	-0.06943220816180962
chr6	152269000	152270000	1.4841481046167102
chr6	152270000	152271000	0.9082885634309468
chr6	152271000	152272000	2.9269184587115284
chr6	152272000	152273000	0.9905019277147737
chr6	152273000	152274000	0.4419031577077364
chr6	152274000	152275000	0.7502047828871025
chr6	152275000	152276000	-0.006747929757895131
chr6	152278000	152279000	2.4209278404252377
chr6	152280000	152281000	0.22171522489142292
chr6	152281000	152282000	1.243549480427276
chr6	152282000	152283000	1.3515522916266853
chr6	152283000	152284000	0.8582927410481487
chr6	152285000	152286000	2.539318889060625
chr6	152286000	152287000	0.9579183836055605
chr6	152287000	152288000	0.3236583021311483
chr6	152288000	152289000	2.002852891008297
chr6	152289000	152290000	-1.553209802680712
chr6	152290000	152291000	0.3676931533087373
chr6	152291000	152292000	3.185485499384621
chr6	152292000	152293000	3.3987362935195047
chr6	152293000	152294000	1.760565721980302
chr6	152295000	152296000	2.6500901939626513
chr6	152296000	152297000	2.7098923775182784
chr6	152297000	152298000	3.375253263533523
chr6	152298000	152299000	1.5423194630783792
chr6	152299000	152300000	0.020186226221439355
chr6	152300000	152301000	2.971085718231372
chr6	152301000	152302000	-0.12028962143435531
chr6	152304000	152305000	0.8781410591197292
chr6	152305000	152306000	1.0039899408636996
chr6	152307000	152308000	1.5944463920613203
chr6	152309000	152310000	0.3452132083726484
chr6	152310000	152311000	3.3240867515648453
chr6	152311000	152312000	-0.23830475549734287
chr6	152313000	152314000	0.9339173984469793
chr6	152316000	152317000	2.788259387213287
chr6	152317000	152318000	2.7073331193204857
chr6	152318000	152319000	1.4461326735838378
chr6	152319000	152320000	-0.020071947121935392
chr6	152320000	152321000	0.2525856867696638
chr6	152321000	152322000	1.7616793413682073
chr6	152322000	152323000	0.8450396122403177
chr6	152323000	152324000	2.3424103212183836
chr6	152326000	152327000	1.0739968005887817
chr6	152327000	152328000	1.8051590296828575
chr6	152328000	152329000	0.19779477724629538
chr6	152329000	152330000	3.154776472580768
chr6	152330000	152331000	2.977626062487404
chr6	152331000	152332000	1.5702201759494003
chr6	152332000	152333000	1.4057522340920758
chr6	152333000	152334000	0.4860916099805193
chr6	152334000	152335000	1.657887797898601
chr6	152336000	152337000	2.2850266110250974
chr6	152338000	152339000	-0.14633981754016087
chr6	152340000	152341000	0.743089991966179
chr6	152341000	152342000	1.9106496023035526
chr6	152344000	152345000	-0.15207618013171628
chr6	152345000	152346000	1.4328855315839386
chr6	152346000	152347000	-3.398647842610827
chr6	152348000	152349000	0.8331510252353319
chr6	152349000	152350000	1.5822772512797025
chr6	152350000	152351000	1.267229631064671
chr6	152352000	152353000	1.4012085752148542
chr6	152353000	152354000	-0.2763512230873057
chr6	152354000	152355000	1.0316172422244183
chr6	152355000	152356000	-0.6134257109695614
chr6	152356000	152357000	2.0732911420045133
chr6	152357000	152358000	1.256894094455473
chr6	152358000	152359000	2.315081512211002
chr6	152359000	152360000	0.9272028805419952
chr6	152360000	152361000	1.3692713178022138
chr6	152361000	152362000	-0.5154405274812874
chr6	152362000	152363000	-0.8510737728514215
chr6	152363000	152364000	0.5048950304545975
chr6	152365000	152366000	0.10798109086151958
chr6	152367000	152368000	1.6107891971041586
chr6	152368000	152369000	0.45065935118922656
chr6	152369000	152370000	2.308499661574752
chr6	152370000	152371000	2.032984092662714
chr6	152372000	152373000	-0.5098093222792596
chr6	152373000	152374000	-0.3803794116961212
chr6	152375000	152376000	-1.3164865009120654
chr6	152376000	152377000	1.7251434814007627
chr6	152378000	152379000	-0.618065438882717
chr6	152379000	152380000	-1.7280525463120873
chr6	152380000	152381000	0.7963244507095044
chr6	152381000	152382000	3.7542273933071297
chr6	152382000	152383000	-0.3048701579418357
chr6	152383000	152384000	0.3200802557306105
chr6	152384000	152385000	-1.3701156008325786
chr6	152385000	152386000	0.7339036730827839
chr6	152386000	152387000	-0.9998877315420116
chr6	152387000	152388000	1.709460833612342
chr6	152388000	152389000	1.53436703318302
chr6	152389000	152390000	1.2091254835486356
chr6	152390000	152391000	-0.19463298689629513
chr6	152392000	152393000	1.745080855432024
chr6	152393000	152394000	0.07622785717219001
chr6	152395000	152396000	0.9469240762319743
chr6	152396000	152397000	2.4936645107099813
chr6	152398000	152399000	0.4237159160115511
chr6	152399000	152400000	0.512700747603608
chr6	152400000	152401000	1.868749208547131
chr6	152401000	152402000	0.9495672797430621
chr6	152402000	152403000	2.833340423515709
chr6	152403000	152404000	1.6307282135327683
chr6	152404000	152405000	2.8704512510710454
chr6	152405000	152406000	-0.10719865866198221
chr6	152408000	152409000	1.4098383145724551
chr6	152409000	152410000	-0.29252405063484743
chr6	152410000	152411000	-0.2073657288037168
chr6	152411000	152412000	0.9155342153719466
chr6	152413000	152414000	0.34486881260555724
chr6	152414000	152415000	0.44374145983860747
chr6	152416000	152417000	2.8193531382189585
chr6	152417000	152418000	0.27051856102408967
chr6	152418000	152419000	1.1583975321126165
chr6	152419000	152420000	2.0123779991296646
chr6	152420000	152421000	-1.2620378928305216
chr6	152421000	152422000	0.6467574421570675
chr6	152422000	152423000	0.7958575330100334
chr6	152423000	152424000	0.8533464521470321
chr6	152424000	152425000	0.5858942816733718
chr6	152425000	152426000	0.7999966280788525
chr6	152427000	152428000	-0.18775846785499392
chr6	152428000	152429000	2.233377882636264
chr6	152429000	152430000	-0.4370286911837965
chr6	152430000	152431000	0.818057820404026
chr6	152431000	152432000	0.08233360220618294
chr6	152432000	152433000	2.3401541580295775
chr6	152434000	152435000	1.894107773478225
chr6	152435000	152436000	-0.040414964852452995
chr6	152436000	152437000	1.2080535171163325
chr6	152437000	152438000	0.5597167859828234
chr6	152438000	152439000	-0.7146134838123204
chr6	152439000	152440000	-0.5900160996361716
chr6	152441000	152442000	0.2985193775509192
chr6	152442000	152443000	1.167727719492006
chr6	152443000	152444000	1.334786000477486
chr6	152444000	152445000	2.37369050689661
chr6	152445000	152446000	0.8818300117275695
chr6	152446000	152447000	1.0048453580752763
chr6	152448000	152449000	0.7337647421392981
chr6	152449000	152450000	2.477953902194276
chr6	152450000	152451000	1.4898507834692627
chr6	152452000	152453000	1.4623797114901285
chr6	152453000	152454000	1.6747134806502872
chr6	152454000	152455000	0.5394686299614682
chr6	152455000	152456000	1.7924775362884167
chr6	152456000	152457000	-0.7161724423053927
chr6	152457000	152458000	2.322256582313458
chr6	152458000	152459000	3.5744425745468633
chr6	152459000	152460000	0.3682078444548579
chr6	152461000	152462000	1.6608890649282062
chr6	152462000	152463000	1.6856763095495522
chr6	152463000	152464000	0.6799937543073368
chr6	152464000	152465000	1.2288948563144764
chr6	152465000	152466000	1.138504915815016
chr6	152466000	152467000	1.4910663875168721
chr6	152467000	152468000	-0.9119302593162066
chr6	152468000	152469000	-1.2979119407238586
chr6	152469000	152470000	-0.41047180725726196
chr6	152470000	152471000	0.6086688752210062
chr6	152471000	152472000	1.5023471313397854
chr6	152472000	152473000	1.0647065621366458
chr6	152473000	152474000	1.564570395190929
chr6	152474000	152475000	0.0051895219654659475
chr6	152475000	152476000	-0.526165409319139
chr6	152476000	152477000	-0.006668107219784155
chr6	152477000	152478000	-0.17361651802257685
chr6	152478000	152479000	-0.16754188487066046
chr6	152479000	152480000	-0.011063000041385987
chr6	152480000	152481000	1.1956740085940925
chr6	152481000	152482000	-0.2938599903647185
chr6	152482000	152483000	0.8584251109149924
chr6	152483000	152484000	1.1333344498026172
chr6	152485000	152486000	-0.6745431094603541
chr6	152486000	152487000	0.745529032576678
chr6	152487000	152488000	1.3472480361503412
chr6	152490000	152491000	-0.06135066259884941
chr6	152491000	152492000	2.1079333167056222
chr6	152492000	152493000	0.22236025833630155
chr6	152493000	152494000	0.9071739573447751
chr6	152494000	152495000	0.620782621481279
chr6	152495000	152496000	0.038565885519095885
chr6	152496000	152497000	0.8214260093020819
chr6	152497000	152498000	-0.13054671466114462
chr6	152498000	152499000	1.322530720326177
chr6	152499000	152500000	-0.2082477381623321
chr6	152502000	152503000	-0.20096498405361699
chr6	152503000	152504000	1.2739256519689188
chr6	152504000	152505000	-1.3238389345704036
chr6	152505000	152506000	-0.5200384413145754
chr6	152506000	152507000	-1.6537107205797041
chr6	152507000	152508000	-1.6441713543901457
chr6	152508000	152509000	1.1472313990503362
chr6	152510000	152511000	1.0962876127061167
chr6	152511000	152512000	0.5084576569094613
chr6	152512000	152513000	-1.3142019808724412
chr6	152513000	152514000	0.5069840326722674
chr6	152514000	152515000	0.7715326760930582
chr6	152515000	152516000	1.9220239734297713
chr6	152516000	152517000	-0.5724139506233865
chr6	152517000	152518000	1.9156541788859451
chr6	152519000	152520000	1.470053333952619
chr6	152520000	152521000	2.476452489775633
chr6	152521000	152522000	-0.15596042363463966
chr6	152522000	152523000	0.5599896294529989
chr6	152523000	152524000	-1.7107963219137676
chr6	152524000	152525000	-0.19060841743624174
chr6	152525000	152526000	1.291599185758381
chr6	152526000	152527000	0.7048834013232197
chr6	152527000	152528000	0.08679922841355325
chr6	152528000	152529000	-0.4806792050592653
chr6	152529000	152530000	2.202422431822106
chr6	152531000	152532000	-0.43381680470458706
chr6	152532000	152533000	-0.45298020495581653
chr6	152533000	152534000	-0.3631926037606489
chr6	152534000	152535000	-0.6617746257845014
chr6	152535000	152536000	-1.2483700748072522
chr6	152536000	152537000	-0.6176753373364107
chr6	152537000	152538000	-1.6447362790754922
chr6	152538000	152539000	0.9765350439722039
chr6	152539000	152540000	0.13256969079797112
chr6	152540000	152541000	1.5384783839749085
chr6	152542000	152543000	0.36448746006993493
chr6	152543000	152544000	-1.88060188460391
chr6	152544000	152545000	2.612141322263978
chr6	152545000	152546000	1.004536666567355
chr6	152546000	152547000	0.4082660002339072
chr6	152547000	152548000	-0.774363684737825
chr6	152548000	152549000	1.1865720581520085
chr6	152549000	152550000	-0.19582694328508105
chr6	152550000	152551000	-0.7228485189964795
chr6	152551000	152552000	0.33724620517534937
chr6	152552000	152553000	0.17815208737158408
chr6	152553000	152554000	2.298982776432171
chr6	152554000	152555000	0.6198874802680069
chr6	152555000	152556000	0.4545981364223005
chr6	152556000	152557000	1.985891702935706
chr6	152557000	152558000	0.37581792801846703
chr6	152558000	152559000	2.6435393502866646
chr6	152559000	152560000	-0.5108266006586534
chr6	152560000	152561000	0.6062937777708268
chr6	152561000	152562000	-0.6761400033185567
chr6	152562000	152563000	0.6761947635302464
chr6	152563000	152564000	-0.12000977926528224
chr6	152564000	152565000	-0.47871660277043965
chr6	152565000	152566000	0.3329080596843138
chr6	152566000	152567000	2.2397115751231307
chr6	152567000	152568000	1.3875966544431018
chr6	152569000	152570000	0.833455018136643
chr6	152570000	152571000	1.3301688945274257
chr6	152571000	152572000	-0.127666739064413
chr6	152572000	152573000	0.9875311237318725
chr6	152574000	152575000	1.770292289151775
chr6	152575000	152576000	1.3675239160963384
chr6	152576000	152577000	2.64873620721581
chr6	152577000	152578000	-1.6206606428100199
chr6	152578000	152579000	1.1578098159453833
chr6	152579000	152580000	1.4879318482694466
chr6	152580000	152581000	1.0821453506144783
chr6	152581000	152582000	0.23662408857467906
chr6	152582000	152583000	-0.3388217687151565
chr6	152583000	152584000	3.373106026859968
chr6	152584000	152585000	1.4892442211041954
chr6	152585000	152586000	0.443199242262793
chr6	152586000	152587000	0.6553157267938043
chr6	152587000	152588000	0.6026903770417548
chr6	152588000	152589000	0.4925005987889364
chr6	152589000	152590000	0.3618533660296241
chr6	152590000	152591000	0.3958361307589754
chr6	152591000	152592000	1.0682783649918692
chr6	152592000	152593000	1.83338836053262
chr6	152593000	152594000	1.3776101817263713
chr6	152594000	152595000	0.969847770344131
chr6	152595000	152596000	0.26675662038425013
chr6	152597000	152598000	0.7238480364100403
chr6	152598000	152599000	-0.32592243202951005
chr6	152599000	152600000	-0.5815635773654687
chr6	152600000	152601000	-0.24107739943207981
chr6	152601000	152602000	1.2578178090434298
chr6	152602000	152603000	1.4517966945370984
chr6	152608000	152609000	0.4053381926512315
chr6	152610000	152611000	0.4110681128181785
chr6	152614000	152615000	1.0782203082253732
chr6	152615000	152616000	-0.4396922058245615
chr6	152616000	152617000	2.9297188927416613
chr6	152617000	152618000	1.8366402666737618
chr6	152619000	152620000	1.217627806993411
chr6	152620000	152621000	-0.7222741229324141
chr6	152621000	152622000	0.152951450521073
chr6	152622000	152623000	1.8183337381787772
chr6	152624000	152625000	-1.6002408758793063
chr6	152625000	152626000	1.180821329421024
chr6	152627000	152628000	0.5718026518173646
chr6	152630000	152631000	0.3905283470704446
chr6	152631000	152632000	0.727017057451759
chr6	152632000	152633000	-1.7545679425879466
chr6	152634000	152635000	0.8873564958389675
chr6	152635000	152636000	1.3587097368608254
chr6	152636000	152637000	1.211901961378159
chr6	152637000	152638000	0.5817528467896337
chr6	152638000	152639000	0.5038449852324505
chr6	152644000	152645000	0.23631504980708923
chr6	152645000	152646000	0.8280128173179956
chr6	152646000	152647000	-1.56092030864579
chr6	152647000	152648000	-0.7317410274860088
chr6	152648000	152649000	0.7280894937111284
chr6	152649000	152650000	1.7528873655909212
chr6	152650000	152651000	-1.0034509187090754
chr6	152651000	152652000	0.08740765507942937
chr6	152652000	152653000	0.2918206835103849
chr6	152653000	152654000	0.3548105474412525
chr6	152654000	152655000	-0.8104524323115301
chr6	152656000	152657000	-0.30572390396098037
chr6	152657000	152658000	0.5430588375699594
chr6	152658000	152659000	1.1880968921109938
chr6	152659000	152660000	1.6025095030545233
chr6	152660000	152661000	0.22863899991675055
chr6	152661000	152662000	0.26086501366564646
chr6	152662000	152663000	-1.8860922314269937
chr6	152663000	152664000	0.5177444336707979
chr6	152665000	152666000	-0.4652399065016156
chr6	152667000	152668000	1.9157587106222895
chr6	152668000	152669000	0.04133983475631732
chr6	152669000	152670000	-0.0026983866419460966
chr6	152670000	152671000	1.135587768791833
chr6	152671000	152672000	0.1177907365144105
chr6	152672000	152673000	0.9175627654285479
chr6	152673000	152674000	1.7257071879712933
chr6	152674000	152675000	-0.7028688626509885
chr6	152675000	152676000	1.8509843926227738
chr6	152677000	152678000	-0.046796281380931205
chr6	152679000	152680000	1.4012519844437448
chr6	152681000	152682000	1.262059281763881
chr6	152682000	152683000	0.41391497689225487
chr6	152684000	152685000	-0.13129558354412071
chr6	152685000	152686000	0.4006301535932086
chr6	152686000	152687000	-1.5269688390920426
chr6	152687000	152688000	0.9405833177779901
chr6	152688000	152689000	0.1301160577661824
chr6	152689000	152690000	0.6985015206975035
chr6	152690000	152691000	2.4259776949008334
chr6	152691000	152692000	1.8672729182642736
chr6	152692000	152693000	0.803316915493672
chr6	152695000	152696000	-0.790484685007215
chr6	152696000	152697000	1.3146197953679284
chr6	152697000	152698000	1.8305197281009438
chr6	152698000	152699000	0.6334997681642415
chr6	152699000	152700000	0.42376929301940996
chr6	152700000	152701000	0.23133452600913068
chr6	152701000	152702000	1.6988518933945744
chr6	152702000	152703000	-1.7528504184751235
chr6	152703000	152704000	-0.610482856905783
chr6	152704000	152705000	0.26309728241102015
chr6	152705000	152706000	-0.28812718965474526
chr6	152706000	152707000	-1.6518483720925152
chr6	152707000	152708000	-1.645600700562795
chr6	152713000	152714000	-1.1494285205711459
chr6	152715000	152716000	-0.19670378339690603
chr6	152716000	152717000	-1.0211201990319168
chr6	152717000	152718000	-0.721196723808812
chr6	152718000	152719000	-0.33234368722477325
chr6	152719000	152720000	0.4814737975812382
chr6	152720000	152721000	-0.042660806591008286
chr6	152721000	152722000	2.286668134185322
chr6	152722000	152723000	0.11264110731890543
chr6	152723000	152724000	-0.7581645656175542
chr6	152725000	152726000	-0.24016305988514022
chr6	152726000	152727000	1.172399938017506
chr6	152728000	152729000	-2.228709253156716
chr6	152729000	152730000	-0.489205318816439
chr6	152730000	152731000	-0.6904700358888795
chr6	152731000	152732000	-2.266153359512302
chr6	152732000	152733000	-0.4752982584696253
chr6	152733000	152734000	0.9082049622435594
chr6	152734000	152735000	-2.245992225691709
chr6	152735000	152736000	-1.0154144389467974
chr6	152736000	152737000	-0.7498582554827309
chr6	152737000	152738000	0.3242675138116712
chr6	152738000	152739000	1.3681213677933055
chr6	152739000	152740000	-1.03186079889792
chr6	152740000	152741000	-0.38784043177051697
chr6	152741000	152742000	0.3094380507281094
chr6	152742000	152743000	-0.9665693641706896
chr6	152743000	152744000	0.6969326155024261
chr6	152744000	152745000	-0.16580337226456765
chr6	152745000	152746000	0.9857598505129829
chr6	152746000	152747000	0.2100010854381316
chr6	152747000	152748000	0.32822298196715227
chr6	152748000	152749000	0.44800201039428755
chr6	152749000	152750000	0.058522248718539414
chr6	152750000	152751000	-1.719137650088114
chr6	152751000	152752000	-1.474295060332447
chr6	152752000	152753000	1.507207355006354
chr6	152753000	152754000	0.903753045234005
chr6	152754000	152755000	-0.6108637855835323
chr6	152755000	152756000	0.06633782379604877
chr6	152756000	152757000	0.23498636229350361
chr6	152757000	152758000	-1.0136945545029308
chr6	152758000	152759000	0.6679569474097933
chr6	152759000	152760000	0.8811764727315372
chr6	152760000	152761000	-0.10361096511934073
chr6	152761000	152762000	0.23534026379820333
chr6	152762000	152763000	0.2225843602020488
chr6	152763000	152764000	1.4809044432923126
chr6	152764000	152765000	0.7455188620913556
chr6	152766000	152767000	1.0694059637642588
chr6	152767000	152768000	-0.19557346346394128
chr6	152768000	152769000	0.7064564162645991
chr6	152769000	152770000	1.5391130833014242
chr6	152770000	152771000	2.051141368886033
chr6	152771000	152772000	0.4759534778690257
chr6	152772000	152773000	1.176136274767905
chr6	152773000	152774000	-1.7851374168182155
chr6	152775000	152776000	0.14365827370602663
chr6	152776000	152777000	-0.5835876677995346
chr6	152777000	152778000	-0.23181234557994715
chr6	152778000	152779000	-0.06122268753438993
chr6	152779000	152780000	-0.3845250232676793
chr6	152780000	152781000	0.6060370525746561
chr6	152781000	152782000	-0.7224275755023181
chr6	152783000	152784000	-0.49792870273172185
chr6	152784000	152785000	1.0609863551895886
chr6	152785000	152786000	0.38619394315089284
chr6	152786000	152787000	-0.21307736651009612
chr6	152787000	152788000	0.06848801146483806
chr6	152788000	152789000	-0.5498304713749038
chr6	152789000	152790000	-0.2865546536091557
chr6	152790000	152791000	-0.5423432855333863
chr6	152791000	152792000	-0.30772450454508593
chr6	152792000	152793000	-0.5955768455404468
chr6	152793000	152794000	-1.947454796460235
chr6	152794000	152795000	-0.34165361806858857
chr6	152795000	152796000	-1.3682796777661979
chr6	152796000	152797000	0.6981561162031394
chr6	152797000	152798000	-0.9991711503845246
chr6	152798000	152799000	0.12354466666448707
chr6	152799000	152800000	-1.5530868357313339
chr6	152800000	152801000	0.9580909759604436
chr6	152801000	152802000	-0.16939153229593
chr6	152802000	152803000	-0.7652965839971972
chr6	152804000	152805000	-2.258234717212756
chr6	152806000	152807000	-0.15244434112362923
chr6	152807000	152808000	-1.4312739886498589
chr6	152809000	152810000	-0.5643337300337765
chr6	152810000	152811000	0.7235831500834319
chr6	152812000	152813000	1.3791504295516748
chr6	152813000	152814000	-0.6241640043792566
chr6	152814000	152815000	1.300819013613843
chr6	152815000	152816000	1.8286265853447625
chr6	152816000	152817000	-0.3688810049430795
chr6	152817000	152818000	0.9769819533419442
chr6	152818000	152819000	0.745310629886154
chr6	152819000	152820000	0.06144150805695469
chr6	152820000	152821000	-1.2276009995495503
chr6	152821000	152822000	-0.2979269113045005
chr6	152822000	152823000	0.25590795738451255
chr6	152823000	152824000	-0.2671598410255548
chr6	152824000	152825000	1.3478772339953058
chr6	152825000	152826000	0.2829802482548945
chr6	152826000	152827000	0.05747639517852064
chr6	152827000	152828000	-5.270089943550153
chr6	152828000	152829000	0.205958270626822
chr6	152830000	152831000	1.2962444826203745
chr6	152831000	152832000	-0.5917222240723833
chr6	152832000	152833000	0.21924375552222308
chr6	152834000	152835000	-0.7136011375147109
chr6	152835000	152836000	-1.0358613036217352
chr6	152836000	152837000	1.0553653506774692
chr6	152837000	152838000	1.349003502753935
chr6	152838000	152839000	-2.1565067192973912
chr6	152839000	152840000	1.2766688554221906
chr6	152840000	152841000	-0.035927352407211496
chr6	152841000	152842000	2.455921669771444
chr6	152842000	152843000	1.1673382489417012
chr6	152843000	152844000	1.189401153850623
chr6	152845000	152846000	1.5576581460136385
chr6	152846000	152847000	0.7454252973622171
chr6	152847000	152848000	0.9056183956662496
chr6	152848000	152849000	1.0472632338668073
chr6	152849000	152850000	-2.247980250062405
chr6	152850000	152851000	0.0808293403814549
chr6	152851000	152852000	-0.2933669996902303
chr6	152852000	152853000	0.7146346318376895
chr6	152853000	152854000	0.27395242012318266
chr6	152854000	152855000	0.023776665895307945
chr6	152856000	152857000	-0.18745928588212488
chr6	152857000	152858000	0.230544606864462
chr6	152858000	152859000	-0.583916744131337
chr6	152859000	152860000	-0.051785622655346475
chr6	152860000	152861000	-0.9854881185316362
chr6	152861000	152862000	-1.5002623723324655
chr6	152862000	152863000	-1.0549842474927942
chr6	152863000	152864000	0.2733658880874759
chr6	152864000	152865000	-0.3982397692792752
chr6	152865000	152866000	-0.2463516067118573
chr6	152866000	152867000	-0.428168713963856
chr6	152867000	152868000	1.3771549355944583
chr6	152868000	152869000	1.1318498177373704
chr6	152869000	152870000	2.717887615038915
chr6	152870000	152871000	-0.07584730521779184
chr6	152871000	152872000	1.046628058931618
chr6	152872000	152873000	0.44110810076232204
chr6	152873000	152874000	0.27931756817123693
chr6	152874000	152875000	0.3907412243978224
chr6	152875000	152876000	0.8609182014189605
chr6	152876000	152877000	-1.1641357031350676
chr6	152877000	152878000	-2.1693569092095157
chr6	152879000	152880000	-0.45851232282287674
chr6	152880000	152881000	-1.4328127606146521
chr6	152881000	152882000	-0.748535961542686
chr6	152882000	152883000	0.21506514318285022
chr6	152884000	152885000	0.40985988735271134
chr6	152887000	152888000	-0.9109423983806985
chr6	152888000	152889000	-0.0719852347950064
chr6	152889000	152890000	-0.4781556934896187
chr6	152890000	152891000	-1.4140347356034026
chr6	152891000	152892000	0.6731784359215011
chr6	152892000	152893000	-0.2037752435056141
chr6	152893000	152894000	1.970357494741406
chr6	152894000	152895000	1.1425657842380927
chr6	152895000	152896000	-0.650370461365939
chr6	152896000	152897000	-0.502165313518699
chr6	152898000	152899000	0.6031966000990934
chr6	152900000	152901000	-0.7908469753450772
chr6	152901000	152902000	-1.2149844309185247
chr6	152902000	152903000	0.7307428648356308
chr6	152903000	152904000	-1.178627004168661
chr6	152904000	152905000	-0.10408770672980848
chr6	152905000	152906000	0.3268387892568356
chr6	152906000	152907000	-0.4579793067784746
chr6	152907000	152908000	-0.2479219718602683
chr6	152908000	152909000	-0.7269671654963957
chr6	152909000	152910000	0.6404747430482389
chr6	152910000	152911000	-0.9340159524249956
chr6	152911000	152912000	1.4074260160064056
chr6	152912000	152913000	-0.4836896001834301
chr6	152913000	152914000	-1.3167981007159333
chr6	152914000	152915000	2.0952577053267025
chr6	152915000	152916000	-1.1033616210761932
chr6	152916000	152917000	-2.3315681413697478
chr6	152917000	152918000	0.4010253652700515
chr6	152918000	152919000	-0.6049362321109348
chr6	152919000	152920000	0.8688256062836519
chr6	152920000	152921000	0.47479492112880095
chr6	152921000	152922000	0.8330814124945163
chr6	152923000	152924000	0.17384146479482265
chr6	152924000	152925000	-2.1447148508152964
chr6	152926000	152927000	-0.4193627981034872
chr6	152927000	152928000	-1.0396609202177576
chr6	152928000	152929000	-1.5353049766292246
chr6	152930000	152931000	0.39187190588279947
chr6	152932000	152933000	-0.885804645783836
chr6	152933000	152934000	-1.0958841629478908
chr6	152934000	152935000	1.1661937175160513
chr6	152937000	152938000	-0.407690694471083
chr6	152938000	152939000	-0.9104787856370887
chr6	152940000	152941000	-0.7956718639728483
chr6	152942000	152943000	-3.664737604456297
chr6	152943000	152944000	0.15485605604474934
chr6	152944000	152945000	1.8413197343165648
chr6	152945000	152946000	0.35211279531145745
chr6	152946000	152947000	0.6915255956080054
chr6	152947000	152948000	-0.08170702760051758
chr6	152948000	152949000	0.18133157027789043
chr6	152949000	152950000	1.2562769013520425
chr6	152950000	152951000	0.7032720168237551
chr6	152951000	152952000	0.6924103542318583
chr6	152952000	152953000	-0.608878737202654
chr6	152953000	152954000	-1.975034143707568
chr6	152954000	152955000	-0.13337550209259572
chr6	152955000	152956000	-1.763887612176494
chr6	152957000	152958000	-0.9746453923975348
chr6	152958000	152959000	1.0087983498329756
chr6	152959000	152960000	0.14725687879050142
chr6	152960000	152961000	-1.0243444969880924
chr6	152961000	152962000	0.8744571770366409
chr6	152962000	152963000	-0.43146668605508365
chr6	152963000	152964000	0.21491773345347684
chr6	152964000	152965000	-0.9814147645125808
chr6	152965000	152966000	2.3709318942880655
chr6	152966000	152967000	-0.5418284168536783
chr6	152967000	152968000	-0.816439131929892
chr6	152968000	152969000	0.6648743818379192
chr6	152969000	152970000	0.2577997286016693
chr6	152971000	152972000	2.579620640840873
chr6	152972000	152973000	1.3330697171966939
chr6	152973000	152974000	1.4346989782092938
chr6	152974000	152975000	1.6565883872646623
chr6	152975000	152976000	1.925197350863946
chr6	152976000	152977000	0.7780001772959213
chr6	152977000	152978000	0.9204087718847364
chr6	152979000	152980000	-0.17019664492409212
chr6	152980000	152981000	2.309438384051678
chr6	152981000	152982000	0.5260606761193736
chr6	152982000	152983000	2.6138455077773592
chr6	152984000	152985000	0.05397608937647237
chr6	152986000	152987000	1.8774683313938216
chr6	152990000	152991000	1.027493242229662
chr6	152991000	152992000	-0.05632854585276442
chr6	152992000	152993000	1.8646620366218076
chr6	152993000	152994000	1.9753901017797093
chr6	152994000	152995000	1.7389216494418849
chr6	152995000	152996000	1.2323660516876245
chr6	152996000	152997000	1.3385515505896355
chr6	152997000	152998000	0.3570057808840224
chr6	152999000	153000000	1.9871850753273426
chr6	153001000	153002000	1.545294176014319
chr6	153002000	153003000	-0.11832813518620959
chr6	153003000	153004000	-0.03994346852569298
chr6	153004000	153005000	1.6627339947599027
chr6	153005000	153006000	1.028692962462586
chr6	153006000	153007000	0.24181816492900532
chr6	153007000	153008000	2.683097186377519
chr6	153008000	153009000	-0.21839483191968137
chr6	153009000	153010000	1.3820129857474668
chr6	153011000	153012000	1.8617404360493883
chr6	153012000	153013000	-0.1886900710764323
chr6	153013000	153014000	1.272625118156556
chr6	153014000	153015000	1.518421523233826
chr6	153015000	153016000	0.30980778023808875
chr6	153016000	153017000	0.8431223424777936
chr6	153017000	153018000	2.8127586319133586
chr6	153018000	153019000	2.207023577166911
chr6	153021000	153022000	1.5310442783158003
chr6	153022000	153023000	3.8049078560025857
chr6	153023000	153024000	1.8632435746293934
chr6	153024000	153025000	2.40551528877176
chr6	153026000	153027000	1.5640538144435978
chr6	153027000	153028000	0.4788731584246924
chr6	153028000	153029000	1.33465994573956
chr6	153029000	153030000	-0.37418121510739355
chr6	153030000	153031000	1.0838733779940757
chr6	153031000	153032000	0.8691686714066726
chr6	153032000	153033000	1.3453196610941542
chr6	153033000	153034000	1.9863418788654816
chr6	153034000	153035000	2.183299898657363
chr6	153035000	153036000	1.3197847117734935
chr6	153036000	153037000	1.262022360877279
chr6	153037000	153038000	2.0242013392379707
chr6	153038000	153039000	0.535404466236879
chr6	153039000	153040000	0.6591691709193154
chr6	153041000	153042000	0.07881606472216567
chr6	153042000	153043000	1.315240561715605
chr6	153044000	153045000	1.5635163164457437
chr6	153045000	153046000	2.88864160922963
chr6	153046000	153047000	2.2848594615428217
chr6	153047000	153048000	1.1888365916623864
chr6	153048000	153049000	2.933129579635821
chr6	153049000	153050000	2.502920627589715
chr6	153051000	153052000	0.760582716608264
chr6	153052000	153053000	0.9836947146395111
chr6	153055000	153056000	2.099060290795288
chr6	153056000	153057000	1.7860315134048637
chr6	153057000	153058000	1.7644231576137528
chr6	153058000	153059000	0.6497090949901343
chr6	153059000	153060000	2.065071492457785
chr6	153060000	153061000	2.4086081925716663
chr6	153061000	153062000	1.0362232772201927
chr6	153063000	153064000	1.1078639335911207
chr6	153064000	153065000	2.086165959341854
chr6	153065000	153066000	0.16377021149688484
chr6	153066000	153067000	0.8632449911756708
chr6	153067000	153068000	-0.22681809815470386
chr6	153068000	153069000	3.3759120030639855
chr6	153069000	153070000	2.5131141756063218
chr6	153070000	153071000	0.7365600562765368
chr6	153071000	153072000	2.189057523326648
chr6	153072000	153073000	0.13906596720728623
chr6	153073000	153074000	2.7667191469979544
chr6	153074000	153075000	2.605258634702498
chr6	153075000	153076000	0.9458810575947343
chr6	153076000	153077000	1.2244028544316248
chr6	153077000	153078000	-1.0022841390271873
chr6	153078000	153079000	1.1877789908950818
chr6	153079000	153080000	1.6751321230180365
chr6	153080000	153081000	1.6622895900590733
chr6	153081000	153082000	0.06769101983462043
chr6	153082000	153083000	1.234585266500161
chr6	153084000	153085000	1.51271114017255
chr6	153085000	153086000	-0.59652190151765
chr6	153086000	153087000	2.0588876080514678
chr6	153088000	153089000	1.383530315248611
chr6	153089000	153090000	0.3156321005567439
chr6	153091000	153092000	2.0699791284144045
chr6	153092000	153093000	1.5250735188062785
chr6	153093000	153094000	1.1258667852735647
chr6	153094000	153095000	0.2807264962925275
chr6	153095000	153096000	0.9599311072163685
chr6	153096000	153097000	1.2604827034902508
chr6	153098000	153099000	1.2992526079351385
chr6	153099000	153100000	0.16607599435360587
chr6	153100000	153101000	-0.13658171067491817
chr6	153101000	153102000	0.390478729514147
chr6	153102000	153103000	0.22165026117880682
chr6	153103000	153104000	0.804123486763561
chr6	153104000	153105000	0.512045769863114
chr6	153105000	153106000	1.051176068833012
chr6	153107000	153108000	-0.12596682793351838
chr6	153110000	153111000	2.753095330403415
chr6	153111000	153112000	0.5792272771343114
chr6	153113000	153114000	0.5468440616515016
chr6	153115000	153116000	0.7168561707367198
chr6	153117000	153118000	1.652254575190155
chr6	153118000	153119000	2.1735216223882095
chr6	153119000	153120000	1.3940100748945166
chr6	153120000	153121000	1.3056404728526305
chr6	153121000	153122000	1.2295778133010824
chr6	153124000	153125000	1.396129479513686
chr6	153125000	153126000	1.0127711950449136
chr6	153126000	153127000	1.7886116227663713
chr6	153127000	153128000	1.1564248441994769
chr6	153128000	153129000	1.4278757216235203
chr6	153129000	153130000	0.5975123963477904
chr6	153130000	153131000	6.446715338176066
chr6	153131000	153132000	2.072474508264133
chr6	153132000	153133000	2.0586669560001867
chr6	153133000	153134000	-0.10480675253115637
chr6	153134000	153135000	-6.980509092583563
chr6	153135000	153136000	0.22275554322980834
chr6	153136000	153137000	2.323606995334304
chr6	153138000	153139000	1.3892080314329074
chr6	153139000	153140000	1.3870194157583058
chr6	153140000	153141000	-0.613858067974244
chr6	153141000	153142000	1.1832333863920808
chr6	153143000	153144000	-0.6351112030724148
chr6	153144000	153145000	0.09913362359313405
chr6	153145000	153146000	1.6381163570734198
chr6	153147000	153148000	1.3081925393280593
chr6	153148000	153149000	1.7880878415971901
chr6	153149000	153150000	0.5913859904823747
chr6	153150000	153151000	3.1950763452598245
chr6	153151000	153152000	0.27651375677149076
chr6	153154000	153155000	1.0204340402245513
chr6	153156000	153157000	-0.8216759395473381
chr6	153157000	153158000	0.23297227464761294
chr6	153158000	153159000	-0.13540504990359745
chr6	153159000	153160000	0.12330884158431434
chr6	153161000	153162000	0.025671962235228933
chr6	153162000	153163000	-0.4773468254685696
chr6	153163000	153164000	-1.427231098694738
chr6	153164000	153165000	0.3103609959881197
chr6	153165000	153166000	0.5925528292227812
chr6	153166000	153167000	-0.7107536823956563
chr6	153167000	153168000	0.5737638350158583
chr6	153168000	153169000	-1.8279376653553279
chr6	153169000	153170000	0.3253707365433675
chr6	153170000	153171000	-0.6675299933284424
chr6	153172000	153173000	0.26775882103725546
chr6	153174000	153175000	1.5279016113141206
chr6	153175000	153176000	0.6400240154877365
chr6	153176000	153177000	-0.1036978195913788
chr6	153177000	153178000	-1.2121019206211585
chr6	153178000	153179000	1.7530364632303024
chr6	153179000	153180000	1.9022844791406492
chr6	153180000	153181000	1.1629749041763853
chr6	153181000	153182000	-0.799812176236294
chr6	153182000	153183000	-0.3271820665614535
chr6	153184000	153185000	0.6210329810657874
chr6	153186000	153187000	-0.8139023666403538
chr6	153187000	153188000	-0.5985516206228734
chr6	153189000	153190000	-1.3939531278734907
chr6	153190000	153191000	-0.03954649519531937
chr6	153191000	153192000	0.9490429664803671
chr6	153192000	153193000	1.0181104821631217
chr6	153193000	153194000	2.131868655608985
chr6	153194000	153195000	-1.4595479351187715
chr6	153197000	153198000	1.6795903692072018
chr6	153198000	153199000	0.8821110433401597
chr6	153199000	153200000	0.671825389737145
chr6	153200000	153201000	0.6994554388265025
chr6	153201000	153202000	1.196354545351463
chr6	153203000	153204000	0.40264726885944385
chr6	153204000	153205000	-1.7528415413171632
chr6	153205000	153206000	0.34352261157735403
chr6	153207000	153208000	0.7997382705864817
chr6	153209000	153210000	-0.2616548528108118
chr6	153210000	153211000	0.7361170613462676
chr6	153211000	153212000	0.6309989057998188
chr6	153212000	153213000	0.8755514023272238
chr6	153213000	153214000	2.1696434088592778
chr6	153214000	153215000	1.1227919939840791
chr6	153215000	153216000	1.533879364063695
chr6	153217000	153218000	0.7264293974291738
chr6	153219000	153220000	-0.9585226404730139
chr6	153220000	153221000	-0.9027067304664896
chr6	153221000	153222000	-0.5521400023019043
chr6	153222000	153223000	0.8905740965177531
chr6	153223000	153224000	-0.005225846584411777
chr6	153224000	153225000	0.9550002771853258
chr6	153226000	153227000	-0.8850306507567032
chr6	153227000	153228000	1.141599857495608
chr6	153228000	153229000	-0.19169915397455947
chr6	153229000	153230000	-0.7284001852727534
chr6	153230000	153231000	-0.2328930295793333
chr6	153232000	153233000	0.4167357517609383
chr6	153233000	153234000	1.8992480774963418
chr6	153236000	153237000	1.1235912142728652
chr6	153237000	153238000	2.4060014468980264
chr6	153238000	153239000	0.836851036027942
chr6	153239000	153240000	0.1421344813749518
chr6	153240000	153241000	-0.19754775172754116
chr6	153241000	153242000	1.4362747681770178
chr6	153242000	153243000	0.46477845971455545
chr6	153243000	153244000	-0.1937874066356888
chr6	153244000	153245000	2.5084974947201735
chr6	153245000	153246000	0.7359490099777741
chr6	153246000	153247000	3.7049112293419584
chr6	153247000	153248000	-0.190734181969178
chr6	153248000	153249000	0.8733104539513492
chr6	153249000	153250000	0.3040156241695562
chr6	153250000	153251000	1.164606497335329
chr6	153251000	153252000	0.45950561710626303
chr6	153252000	153253000	1.2510691681998964
chr6	153253000	153254000	1.3626592155762647
chr6	153254000	153255000	1.4563605765319554
chr6	153255000	153256000	0.8590247051644733
chr6	153256000	153257000	1.9706710412390251
chr6	153257000	153258000	1.7968094680644398
chr6	153259000	153260000	1.3691310110655157
chr6	153260000	153261000	0.009456348028457968
chr6	153261000	153262000	0.6574927020216383
chr6	153262000	153263000	1.440908168444396
chr6	153263000	153264000	1.1180057884269243
chr6	153264000	153265000	-0.21284254924831197
chr6	153265000	153266000	1.4572706938982884
chr6	153266000	153267000	1.9995830546795885
chr6	153268000	153269000	2.177794935521744
chr6	153269000	153270000	1.7208009444457908
chr6	153270000	153271000	0.06342949331998969
chr6	153273000	153274000	-0.7000735546189015
chr6	153274000	153275000	0.8269827102693302
chr6	153275000	153276000	0.836263450303461
chr6	153277000	153278000	-0.06325892251035571
chr6	153278000	153279000	0.12668051046968593
chr6	153279000	153280000	1.50458481415431
chr6	153280000	153281000	1.6561767666307332
chr6	153281000	153282000	1.0876776684022103
chr6	153282000	153283000	2.0149272717675926
chr6	153285000	153286000	-3.0206180397205036
chr6	153286000	153287000	-0.8364311859588075
chr6	153287000	153288000	1.3022878785559355
chr6	153288000	153289000	0.8525694289025176
chr6	153289000	153290000	1.08862557388058
chr6	153290000	153291000	-0.5627989028468804
chr6	153291000	153292000	2.1188595884885735
chr6	153292000	153293000	1.2182787889246063
chr6	153293000	153294000	-0.23488254705303874
chr6	153294000	153295000	-0.32826680035229
chr6	153295000	153296000	0.8210490070033702
chr6	153296000	153297000	1.2141746457241949
chr6	153297000	153298000	0.8244398212674633
chr6	153298000	153299000	1.3367794668421886
chr6	153299000	153300000	-0.46971613883019936
chr6	153300000	153301000	-0.5965670625655123
chr6	153302000	153303000	-0.2458989084809291
chr6	153304000	153305000	-0.3888424925160272
chr6	153306000	153307000	-0.32055202470822036
chr6	153307000	153308000	0.7836476039797442
chr6	153308000	153309000	-0.46003101363233945
chr6	153310000	153311000	0.5167164953001108
chr6	153311000	153312000	-0.034899480913365276
chr6	153313000	153314000	1.7749875777162583
chr6	153314000	153315000	0.49554933428206677
chr6	153316000	153317000	1.9460005114651429
chr6	153317000	153318000	0.908462920019179
chr6	153318000	153319000	0.1446674296012313
chr6	153319000	153320000	0.17959961752813472
chr6	153320000	153321000	-0.15292143767039457
chr6	153321000	153322000	0.08820434594654282
chr6	153324000	153325000	-0.5153704774464459
chr6	153325000	153326000	1.0592592980189046
chr6	153326000	153327000	-0.8310125702561245
chr6	153327000	153328000	0.9229842988676396
chr6	153328000	153329000	1.422025323112957
chr6	153329000	153330000	-0.04529073495254544
chr6	153330000	153331000	-0.2218373459536068
chr6	153331000	153332000	-1.0560600977585117
chr6	153332000	153333000	-0.7497070484470293
chr6	153333000	153334000	-0.5070041661437792
chr6	153334000	153335000	-1.6987080552007285
chr6	153335000	153336000	-0.433477578949855
chr6	153336000	153337000	-0.010719030544412122
chr6	153337000	153338000	-1.7250776424351097
chr6	153338000	153339000	0.25518295193723395
chr6	153339000	153340000	-0.04108361750745447
chr6	153340000	153341000	0.7738827912968699
chr6	153341000	153342000	-1.6400705267444429
chr6	153342000	153343000	-0.005971039618577098
chr6	153343000	153344000	1.0363799289908315
chr6	153344000	153345000	-1.185994144087184
chr6	153348000	153349000	-0.6376883275007785
chr6	153350000	153351000	0.6914816917719402
chr6	153351000	153352000	1.666131016593991
chr6	153352000	153353000	-0.14933148344700267
chr6	153353000	153354000	1.8236567316580479
chr6	153354000	153355000	0.37745449374871
chr6	153356000	153357000	0.8542225731143233
chr6	153358000	153359000	2.0828511923159962
chr6	153359000	153360000	2.1503653744157067
chr6	153363000	153364000	0.3618540370615131
chr6	153364000	153365000	1.0781835573058292
chr6	153366000	153367000	2.0877189787834523
chr6	153367000	153368000	0.1869788150840079
chr6	153368000	153369000	1.5484822549924342
chr6	153369000	153370000	1.6196026155979746
chr6	153370000	153371000	1.8782694532952007
chr6	153372000	153373000	1.5947988633456007
chr6	153373000	153374000	0.9226956444315206
chr6	153374000	153375000	0.959074645645034
chr6	153375000	153376000	2.237959378429899
chr6	153376000	153377000	2.1410766837002617
chr6	153377000	153378000	1.5087707969918758
chr6	153378000	153379000	0.03421787240908683
chr6	153379000	153380000	0.7206617464415849
chr6	153382000	153383000	1.6400588742018132
chr6	153384000	153385000	0.26551371683456726
chr6	153385000	153386000	-1.9007645667284043
chr6	153387000	153388000	2.2873286418882657
chr6	153388000	153389000	-0.4702428955945645
chr6	153389000	153390000	-0.47431169425127473
chr6	153390000	153391000	0.669100335256678
chr6	153391000	153392000	2.36096328728575
chr6	153392000	153393000	2.113708038247514
chr6	153393000	153394000	1.589198279857721
chr6	153394000	153395000	1.1551008809084062
chr6	153395000	153396000	0.8788338887701879
chr6	153398000	153399000	0.515048822074976
chr6	153399000	153400000	0.9570409746030895
chr6	153400000	153401000	2.6075965197742863
chr6	153401000	153402000	1.1295690824901146
chr6	153402000	153403000	1.500889895891397
chr6	153403000	153404000	1.028308951954653
chr6	153405000	153406000	0.5083360416696099
chr6	153407000	153408000	1.0816704092389484
chr6	153409000	153410000	0.9603668919258966
chr6	153410000	153411000	0.44147796159429403
chr6	153411000	153412000	2.3897996737272615
chr6	153412000	153413000	1.9885679100277611
chr6	153413000	153414000	2.020772645824571
chr6	153414000	153415000	0.7656708933903489
chr6	153415000	153416000	2.3540680213368104
chr6	153416000	153417000	2.112329542851157
chr6	153417000	153418000	-1.4336241568528831
chr6	153418000	153419000	2.3052453311198304
chr6	153419000	153420000	1.6710490385749521
chr6	153420000	153421000	1.45034977965829
chr6	153426000	153427000	0.7996814183535613
chr6	153432000	153433000	-1.8792112712431668
chr6	153433000	153434000	-0.3428615100172952
chr6	153434000	153435000	0.740166017893129
chr6	153435000	153436000	0.8133278067620977
chr6	153439000	153440000	0.15337431799857698
chr6	153441000	153442000	-0.2632762440481679
chr6	153442000	153443000	0.6927060467612782
chr6	153443000	153444000	0.17034486847200386
chr6	153444000	153445000	1.666258569197554
chr6	153447000	153448000	-2.2715833667435468
chr6	153448000	153449000	0.4180988538849347
chr6	153449000	153450000	1.8320176250143472
chr6	153450000	153451000	0.351536658069361
chr6	153451000	153452000	2.1971967907678263
chr6	153452000	153453000	0.14892397589130357
chr6	153453000	153454000	-0.5311074457361181
chr6	153454000	153455000	1.9641504345603487
chr6	153455000	153456000	-0.37605435043482954
chr6	153456000	153457000	1.1774359905447078
chr6	153457000	153458000	0.4958931845134887
chr6	153458000	153459000	-0.0806005727423333
chr6	153459000	153460000	3.0507328329889356
chr6	153460000	153461000	1.9137190102362902
chr6	153461000	153462000	1.3605292486284948
chr6	153462000	153463000	0.8970880325324676
chr6	153463000	153464000	1.7865290584743205
chr6	153464000	153465000	0.7646141097499906
chr6	153465000	153466000	1.1949457317789594
chr6	153466000	153467000	0.49930079552662265
chr6	153467000	153468000	0.37999711418256543
chr6	153468000	153469000	-0.7503686603683559
chr6	153469000	153470000	-0.7164125166653376
chr6	153470000	153471000	-0.021623324465370353
chr6	153471000	153472000	2.322187569162011
chr6	153472000	153473000	2.1395649762705795
chr6	153473000	153474000	2.3339219404832585
chr6	153474000	153475000	0.6720505034891792
chr6	153475000	153476000	2.2930487179535435
chr6	153476000	153477000	2.5345691498146294
chr6	153478000	153479000	0.4417066250951513
chr6	153479000	153480000	0.6186571910694988
chr6	153480000	153481000	0.7833667110632696
chr6	153482000	153483000	0.593416293412514
chr6	153483000	153484000	0.32348809307145937
chr6	153484000	153485000	-1.2355364645267195
chr6	153485000	153486000	0.2404971301808401
chr6	153486000	153487000	0.10632153215138229
chr6	153487000	153488000	1.8659522860588806
chr6	153488000	153489000	-1.0160773422623155
chr6	153489000	153490000	1.2617327792949558
chr6	153491000	153492000	-0.6475954330251096
chr6	153492000	153493000	1.047666591238567
chr6	153493000	153494000	1.73155319490279
chr6	153494000	153495000	-0.2372841931086499
chr6	153495000	153496000	-0.7235065258807764
chr6	153496000	153497000	0.08578082487733982
chr6	153497000	153498000	-0.31321627876479635
chr6	153498000	153499000	0.06942565604283012
chr6	153499000	153500000	-0.7003852631129844
chr6	153500000	153501000	1.1713700749773974
chr6	153501000	153502000	1.7247804784875362
chr6	153502000	153503000	-0.430151449577159
chr6	153503000	153504000	-0.28529948471656935
chr6	153504000	153505000	1.7093797503432333
chr6	153505000	153506000	-2.1468712097837903
chr6	153507000	153508000	-0.6697892861530418
chr6	153509000	153510000	-0.03447987693568624
chr6	153512000	153513000	1.7344355607463506
chr6	153513000	153514000	1.2089753725120742
chr6	153514000	153515000	-0.7248407053552942
chr6	153516000	153517000	-1.992811308369894
chr6	153518000	153519000	0.39017213263123485
chr6	153519000	153520000	-1.4655217309123763
chr6	153520000	153521000	-1.1775744929724572
chr6	153521000	153522000	0.6549522625158996
chr6	153523000	153524000	-0.4346522478101279
chr6	153524000	153525000	-0.15162529850349762
chr6	153525000	153526000	-0.0787904513501781
chr6	153526000	153527000	0.6900771474904066
chr6	153527000	153528000	0.3165512618327858
chr6	153528000	153529000	0.8676706199934978
chr6	153532000	153533000	-0.7811898039354243
chr6	153534000	153535000	0.7628469162645946
chr6	153535000	153536000	0.5531498140689486
chr6	153536000	153537000	2.2214760575146517
chr6	153539000	153540000	0.9021307177298957
chr6	153541000	153542000	1.6886305479611807
chr6	153542000	153543000	-0.014333230245481847
chr6	153543000	153544000	1.0634266717483936
chr6	153545000	153546000	0.3601116517741474
chr6	153546000	153547000	1.199118963400189
chr6	153547000	153548000	0.8771649267957534
chr6	153548000	153549000	-0.19421251310977108
chr6	153549000	153550000	0.49646953633349916
chr6	153550000	153551000	-0.23471762037815413
chr6	153551000	153552000	-0.5477547193014921
chr6	153552000	153553000	1.1486607330640266
chr6	153553000	153554000	0.49000719855081987
chr6	153554000	153555000	-0.33284760918460055
chr6	153555000	153556000	0.6682543454436662
chr6	153556000	153557000	0.45399496777074955
chr6	153557000	153558000	1.400436780663903
chr6	153558000	153559000	-0.21293134631188865
chr6	153559000	153560000	-0.48760358988845914
chr6	153560000	153561000	1.4595405122277538
chr6	153561000	153562000	1.565388645713724
chr6	153562000	153563000	0.34063889765751204
chr6	153563000	153564000	-0.40380405803804925
chr6	153565000	153566000	0.9303174877916359
chr6	153567000	153568000	-0.46359599380870925
chr6	153568000	153569000	1.116162579977969
chr6	153569000	153570000	0.04415618698259728
chr6	153571000	153572000	1.765790227575896
chr6	153572000	153573000	0.3367796997197844
chr6	153573000	153574000	2.1718224115372275
chr6	153574000	153575000	0.8573591227761188
chr6	153575000	153576000	1.2727512293667524
chr6	153577000	153578000	-0.5176235427668283
chr6	153578000	153579000	0.6223862416140583
chr6	153579000	153580000	2.038464271131852
chr6	153580000	153581000	-1.2613980234116486
chr6	153581000	153582000	1.341043314940364
chr6	153582000	153583000	1.0207721886320187
chr6	153583000	153584000	1.0559216648118728
chr6	153584000	153585000	0.3652235251710206
chr6	153585000	153586000	-0.8320510207403816
chr6	153586000	153587000	-0.0983912296076125
chr6	153587000	153588000	0.763980064052041
chr6	153588000	153589000	0.3255649642513714
chr6	153589000	153590000	0.606107857469565
chr6	153590000	153591000	1.1132902778847613
chr6	153591000	153592000	0.01741881585957595
chr6	153592000	153593000	-0.8249225294462628
chr6	153593000	153594000	0.3399831977176668
chr6	153595000	153596000	2.0598519455942936
chr6	153596000	153597000	-0.2409435146211026
chr6	153597000	153598000	-1.2999468211947438
chr6	153598000	153599000	-0.5494395706558887
chr6	153599000	153600000	-0.9033081262662981
chr6	153600000	153601000	-1.4465524301423023
chr6	153601000	153602000	-0.38255768572920934
chr6	153602000	153603000	0.4026288478410682
chr6	153603000	153604000	1.2572196675587246
chr6	153604000	153605000	2.623030675435279
chr6	153605000	153606000	-1.0299638618406435
chr6	153606000	153607000	0.9708496876682684
chr6	153607000	153608000	-0.5858716480970112
chr6	153608000	153609000	-1.059446473767087
chr6	153609000	153610000	2.122943774485874
chr6	153611000	153612000	-2.0325459607261878
chr6	153612000	153613000	-0.48170232894636683
chr6	153613000	153614000	-0.6138284547788365
chr6	153614000	153615000	0.026187157474945624
chr6	153615000	153616000	0.7571594028707882
chr6	153616000	153617000	-0.2752170783080395
chr6	153617000	153618000	0.37702875123225665
chr6	153619000	153620000	-0.4739344290726159
chr6	153621000	153622000	-1.8704646666651368
chr6	153622000	153623000	2.321441719736381
chr6	153623000	153624000	-1.5688823639819756
chr6	153624000	153625000	0.008511810268970873
chr6	153625000	153626000	0.5938281817758813
chr6	153626000	153627000	0.3901257687131287
chr6	153627000	153628000	-2.0828812806613963
chr6	153628000	153629000	0.5261739565931132
chr6	153630000	153631000	0.5216052336819765
chr6	153631000	153632000	-0.20549617588918528
chr6	153632000	153633000	-2.144903696821068
chr6	153633000	153634000	1.3645344594426358
chr6	153634000	153635000	-1.9248956357951188
chr6	153635000	153636000	1.105066926193966
chr6	153636000	153637000	0.6737955147330844
chr6	153640000	153641000	2.1395029608227545
chr6	153641000	153642000	1.3156995755079488
chr6	153642000	153643000	1.1840652664843405
chr6	153644000	153645000	0.4837205877655497
chr6	153645000	153646000	0.8010637629297549
chr6	153646000	153647000	-1.408183301021088
chr6	153647000	153648000	1.1494863526219739
chr6	153649000	153650000	1.198882262989951
chr6	153651000	153652000	-0.9892007129035852
chr6	153652000	153653000	0.19027495341273112
chr6	153653000	153654000	0.3490062917566974
chr6	153654000	153655000	0.6372881767515549
chr6	153657000	153658000	-0.5856032343180633
chr6	153658000	153659000	-0.8032956112511737
chr6	153659000	153660000	-0.7305084749699867
chr6	153660000	153661000	0.4372893435445734
chr6	153661000	153662000	-0.67033942749384
chr6	153662000	153663000	-0.1601466969353193
chr6	153663000	153664000	-0.4467818407024976
chr6	153664000	153665000	1.9740243006975158
chr6	153665000	153666000	0.3120609486147085
chr6	153666000	153667000	0.6799493707956995
chr6	153667000	153668000	0.1760151428042935
chr6	153668000	153669000	0.7840392444595394
chr6	153669000	153670000	1.8192330577746099
chr6	153670000	153671000	1.8848330728688898
chr6	153671000	153672000	0.6052053924485751
chr6	153672000	153673000	-2.6059686917875085
chr6	153673000	153674000	0.7844414898561758
chr6	153674000	153675000	-1.4503464446318992
chr6	153675000	153676000	0.27783522133582733
chr6	153676000	153677000	-0.4741460485476423
chr6	153677000	153678000	0.1770815891601036
chr6	153678000	153679000	-0.5829940551921042
chr6	153679000	153680000	0.9912919854302631
chr6	153680000	153681000	-0.09657901754554127
chr6	153681000	153682000	-0.7845795947980496
chr6	153682000	153683000	1.0039627794803532
chr6	153683000	153684000	-1.6222649664682367
chr6	153685000	153686000	0.39071534013109105
chr6	153686000	153687000	-1.906290687010923
chr6	153688000	153689000	-1.1180997571120055
chr6	153689000	153690000	-2.5464120252283684
chr6	153690000	153691000	-2.2284502711238137
chr6	153691000	153692000	-3.4732898661392135
chr6	153692000	153693000	-3.9038067445974614
chr6	153693000	153694000	-3.3621059727804217
chr6	153694000	153695000	-2.484363094779604
chr6	153695000	153696000	-1.004962872044612
chr6	153696000	153697000	1.3795311496800586
chr6	153697000	153698000	-0.3339579948500745
chr6	153698000	153699000	1.6599946491705064
chr6	153699000	153700000	1.203662204498389
chr6	153700000	153701000	-0.8298096013851796
chr6	153701000	153702000	1.486200437861562
chr6	153702000	153703000	0.02937967704139027
chr6	153703000	153704000	-0.9509918728362174
chr6	153704000	153705000	-1.2702641907029062
chr6	153705000	153706000	-1.412179728565469
chr6	153706000	153707000	1.0846699617534161
chr6	153707000	153708000	0.1362519544581065
chr6	153708000	153709000	-1.389544678029937
chr6	153709000	153710000	-0.9905501187648943
chr6	153710000	153711000	0.8907695983841086
chr6	153711000	153712000	0.9829174712127614
chr6	153713000	153714000	-1.5326861500101054
chr6	153714000	153715000	-1.7294684529385942
chr6	153715000	153716000	-2.0487231113702586
chr6	153717000	153718000	0.5058320686196587
chr6	153718000	153719000	-1.5558340051528718
chr6	153719000	153720000	0.017128829682547548
chr6	153720000	153721000	0.3403122520153435
chr6	153722000	153723000	1.6466043776879273
chr6	153723000	153724000	-0.555392320931732
chr6	153724000	153725000	-1.0403184719979823
chr6	153725000	153726000	-0.7486218661590858
chr6	153726000	153727000	-1.5621511010746452
chr6	153727000	153728000	-1.9453197846858483
chr6	153729000	153730000	-0.9958283934781254
chr6	153731000	153732000	0.9665228115719856
chr6	153733000	153734000	0.5635260034503181
chr6	153734000	153735000	-0.7735308947504678
chr6	153735000	153736000	2.93829375002177
chr6	153736000	153737000	1.5110391888319759
chr6	153737000	153738000	0.6845981095642805
chr6	153738000	153739000	0.26849750370303255
chr6	153739000	153740000	1.3840169878631983
chr6	153740000	153741000	-0.5256486833972479
chr6	153741000	153742000	1.1861464115655764
chr6	153742000	153743000	-0.11909566929572783
chr6	153747000	153748000	-0.9440927770268076
chr6	153748000	153749000	-0.3516489844331417
chr6	153749000	153750000	0.9855346386643805
chr6	153751000	153752000	0.5909252708172809
chr6	153752000	153753000	-0.03566803565520885
chr6	153753000	153754000	-0.848789085652323
chr6	153754000	153755000	0.0521469457334684
chr6	153755000	153756000	0.16295978418406226
chr6	153756000	153757000	1.592350776199643
chr6	153757000	153758000	0.2229874610081145
chr6	153758000	153759000	0.36148672105083574
chr6	153759000	153760000	-0.46892976452015955
chr6	153761000	153762000	-0.10547198827970068
chr6	153762000	153763000	0.3468464344641724
chr6	153763000	153764000	0.4428113998538838
chr6	153764000	153765000	-0.036231769456697094
chr6	153765000	153766000	0.5568939039343646
chr6	153766000	153767000	-1.2756444341651032
chr6	153768000	153769000	-2.1922367968051324
chr6	153769000	153770000	0.5087423287731936
chr6	153770000	153771000	-0.20770851795048167
chr6	153771000	153772000	1.5452384020550618
chr6	153773000	153774000	-0.20322492611120335
chr6	153774000	153775000	0.9883946725111221
chr6	153776000	153777000	1.6316144896068925
chr6	153777000	153778000	1.2057382889721646
chr6	153778000	153779000	-0.26202317280406573
chr6	153779000	153780000	0.7209663071077639
chr6	153781000	153782000	1.5146808103647122
chr6	153786000	153787000	0.5411184613472579
chr6	153787000	153788000	2.6151114404620825
chr6	153788000	153789000	-0.9492417947694873
chr6	153790000	153791000	-0.634749617473502
chr6	153791000	153792000	2.340587979821013
chr6	153792000	153793000	0.11003189923590376
chr6	153793000	153794000	-0.10403360842673269
chr6	153794000	153795000	-0.9413472273085702
chr6	153796000	153797000	-0.6175182314217924
chr6	153797000	153798000	1.824610558392574
chr6	153798000	153799000	-0.02372846393516565
chr6	153799000	153800000	-1.6791943382486594
chr6	153801000	153802000	1.1201395923418394
chr6	153802000	153803000	-0.059662147635809334
chr6	153803000	153804000	0.9179641833763208
chr6	153805000	153806000	-2.154789562461849
chr6	153806000	153807000	-0.22293726477739767
chr6	153808000	153809000	-0.6569474037799996
chr6	153809000	153810000	-2.0709383421310927
chr6	153810000	153811000	-0.8284472148987722
chr6	153811000	153812000	-0.8223926677730028
chr6	153812000	153813000	0.2724941995316325
chr6	153813000	153814000	0.610991396203786
chr6	153815000	153816000	2.0950215238105305
chr6	153816000	153817000	-0.6729790317077937
chr6	153817000	153818000	0.0010563289231665831
chr6	153818000	153819000	-0.3311306278279794
chr6	153819000	153820000	0.776431234993779
chr6	153821000	153822000	-0.30374398971866456
chr6	153822000	153823000	0.5550729395925678
chr6	153823000	153824000	0.46745798468447886
chr6	153824000	153825000	0.5412581510451803
chr6	153826000	153827000	1.272882184839025
chr6	153827000	153828000	0.244895937338233
chr6	153828000	153829000	0.19075331576411783
chr6	153829000	153830000	-0.6793955814351568
chr6	153830000	153831000	-0.9675010064695446
chr6	153831000	153832000	1.4324969344696725
chr6	153833000	153834000	0.41640255478986965
chr6	153834000	153835000	-1.379315589042803
chr6	153835000	153836000	-0.8070144261436835
chr6	153836000	153837000	-0.709623398560847
chr6	153837000	153838000	0.9241996249811878
chr6	153838000	153839000	-0.22696816248075255
chr6	153840000	153841000	0.16910802641835007
chr6	153841000	153842000	0.4526784786188865
chr6	153842000	153843000	-0.5032483721441744
chr6	153843000	153844000	-0.25527614646388247
chr6	153844000	153845000	0.5146729112503817
chr6	153845000	153846000	1.198517736290853
chr6	153846000	153847000	0.2699528340344693
chr6	153847000	153848000	-1.002278448902194
chr6	153848000	153849000	1.5225250317257337
chr6	153849000	153850000	-1.6244711121069508
chr6	153850000	153851000	-0.19673617494389775
chr6	153851000	153852000	-0.09505417679168053
chr6	153852000	153853000	-0.3048998356226502
chr6	153853000	153854000	-1.8012553785875718
chr6	153854000	153855000	-3.0213285112707444
chr6	153855000	153856000	-3.8533724867932087
chr6	153856000	153857000	-2.884515947168203
chr6	153858000	153859000	1.0638313678834967
chr6	153859000	153860000	2.648502537736098
chr6	153860000	153861000	0.9883767686631364
chr6	153861000	153862000	2.8064617388322497
chr6	153862000	153863000	0.507853000554573
chr6	153863000	153864000	-0.32749696629899694
chr6	153864000	153865000	0.00017590901265147495
chr6	153865000	153866000	-0.9493526850716371
chr6	153866000	153867000	1.2243020906454438
chr6	153867000	153868000	-0.37021993997391706
chr6	153868000	153869000	0.5772438162019742
chr6	153869000	153870000	1.9153290624920831
chr6	153870000	153871000	-0.5723436403440867
chr6	153871000	153872000	2.241074979350714
chr6	153873000	153874000	0.874920763951756
chr6	153874000	153875000	1.4442910114593241
chr6	153875000	153876000	1.7407131984394937
chr6	153876000	153877000	1.590887173757213
chr6	153878000	153879000	0.0922987943604312
chr6	153879000	153880000	-0.6301803579109921
chr6	153880000	153881000	1.0329695342056615
chr6	153881000	153882000	0.04169689949057686
chr6	153882000	153883000	-0.5156980248708729
chr6	153883000	153884000	-0.31513017632499535
chr6	153885000	153886000	-0.8986456105601179
chr6	153886000	153887000	-1.6414774320637717
chr6	153887000	153888000	0.7881419364247093
chr6	153888000	153889000	-0.06336620065842538
chr6	153890000	153891000	1.0208017351124177
chr6	153892000	153893000	-2.0312715235955148
chr6	153897000	153898000	-0.14561634584564928
chr6	153898000	153899000	2.427686374401074
chr6	153899000	153900000	-1.8364695756345277
chr6	153900000	153901000	1.2339058381384391
chr6	153901000	153902000	-0.09006296784482877
chr6	153902000	153903000	-2.913576023680884
chr6	153905000	153906000	-0.6895397209581237
chr6	153906000	153907000	-0.11348063227687805
chr6	153907000	153908000	-0.597529326151765
chr6	153908000	153909000	2.3913885038265335
chr6	153909000	153910000	-0.16078422035390955
chr6	153910000	153911000	-0.35825580562680037
chr6	153911000	153912000	0.5760599904139034
chr6	153912000	153913000	1.5522749500709159
chr6	153913000	153914000	0.18018413282085638
chr6	153915000	153916000	-0.7411503968332688
chr6	153916000	153917000	-2.286121814031942
chr6	153917000	153918000	0.5185129713403984
chr6	153918000	153919000	-2.3945392561968792
chr6	153919000	153920000	0.7052349615206581
chr6	153920000	153921000	0.6527926262710821
chr6	153921000	153922000	0.5847337740226676
chr6	153923000	153924000	-2.3407288757224762
chr6	153925000	153926000	-3.411083975033962
chr6	153926000	153927000	-0.8792396505050843
chr6	153927000	153928000	1.618708544415844
chr6	153928000	153929000	-0.6658322724906226
chr6	153929000	153930000	0.4929831219742088
chr6	153930000	153931000	1.2043334220011828
chr6	153931000	153932000	-0.18316943685248274
chr6	153932000	153933000	-1.0021663988839062
chr6	153933000	153934000	1.7236960803824197
chr6	153934000	153935000	0.42172269006190954
chr6	153935000	153936000	0.8807041343984637
chr6	153938000	153939000	0.5950721611052101
chr6	153940000	153941000	0.4210737203480319
chr6	153941000	153942000	0.7510266429757008
chr6	153942000	153943000	0.5159281992948587
chr6	153944000	153945000	1.1718497977948814
chr6	153945000	153946000	1.8027080360337533
chr6	153946000	153947000	1.076471805552634
chr6	153947000	153948000	2.0847349573700336
chr6	153948000	153949000	0.319267031722119
chr6	153949000	153950000	1.3710266102678348
chr6	153952000	153953000	0.5441229423206417
chr6	153953000	153954000	-1.0550092476384862
chr6	153954000	153955000	0.5098456767279501
chr6	153955000	153956000	0.6914068576915934
chr6	153956000	153957000	0.7712086432451014
chr6	153957000	153958000	1.7615704123120104
chr6	153958000	153959000	1.046524818546371
chr6	153959000	153960000	2.1207295895940974
chr6	153960000	153961000	0.6602627234482931
chr6	153961000	153962000	-0.017523554399681687
chr6	153967000	153968000	1.7380220205815702
chr6	153969000	153970000	1.517296720597313
chr6	153970000	153971000	-0.21463860417355732
chr6	153971000	153972000	-0.922351573590843
chr6	153974000	153975000	0.4447806368939934
chr6	153975000	153976000	1.474845003363283
chr6	153977000	153978000	-0.0318487438329601
chr6	153978000	153979000	1.6866911811711445
chr6	153981000	153982000	0.7600115456502243
chr6	153982000	153983000	1.2755921475872771
chr6	153983000	153984000	1.234201788794161
chr6	153984000	153985000	2.104419423333511
chr6	153985000	153986000	1.6571606642642311
chr6	153986000	153987000	1.9154879600996575
chr6	153987000	153988000	0.9209835630680484
chr6	153988000	153989000	1.3085709509855983
chr6	153989000	153990000	0.7374268454381615
chr6	153990000	153991000	2.3364129741374087
chr6	153991000	153992000	1.9632186002653167
chr6	153992000	153993000	1.9190316993396679
chr6	153994000	153995000	0.4985996481974237
chr6	153996000	153997000	-0.17782305864335357
chr6	153997000	153998000	1.7873780320117454
chr6	153998000	153999000	1.6108540670704632
chr6	153999000	154000000	1.065901277795045
chr6	154000000	154001000	0.3614526327205236
chr6	154001000	154002000	1.3881781894922116
chr6	154002000	154003000	2.6181373150059652
chr6	154008000	154009000	-0.27246150403544733
chr6	154009000	154010000	2.3349514065799024
chr6	154010000	154011000	2.0992263438330956
chr6	154011000	154012000	2.3469622112056934
chr6	154012000	154013000	1.6030174921005516
chr6	154013000	154014000	0.8284340856172117
chr6	154014000	154015000	2.6759478357601165
chr6	154015000	154016000	0.9815136910398687
chr6	154016000	154017000	2.928843780998115
chr6	154017000	154018000	2.4128129204109423
chr6	154020000	154021000	0.5452952519339739
chr6	154021000	154022000	-0.4326906496372708
chr6	154023000	154024000	-0.3422201848962283
chr6	154025000	154026000	-0.10099281075559517
chr6	154026000	154027000	1.3396575100262138
chr6	154027000	154028000	1.7196906328243726
chr6	154028000	154029000	1.3353396732299951
chr6	154029000	154030000	0.4584962016008816
chr6	154030000	154031000	0.3804001607564847
chr6	154031000	154032000	1.7260114654077505
chr6	154032000	154033000	0.25354126963726376
chr6	154033000	154034000	-0.16887121481796386
chr6	154034000	154035000	1.9826364447110865
chr6	154035000	154036000	-0.16915070754734393
chr6	154036000	154037000	-0.6630555698178883
chr6	154038000	154039000	0.35066539902453886
chr6	154039000	154040000	1.4888795773594883
chr6	154040000	154041000	0.11018041761300576
chr6	154041000	154042000	1.0159769017681572
chr6	154042000	154043000	1.852140797808716
chr6	154043000	154044000	1.4137551642529342
chr6	154044000	154045000	1.0852043019810065
chr6	154045000	154046000	1.6521215598354193
chr6	154046000	154047000	1.1779993871345165
chr6	154047000	154048000	1.300778232171963
chr6	154048000	154049000	2.2904350582228066
chr6	154049000	154050000	0.2097070103540218
chr6	154050000	154051000	0.8700335137139502
chr6	154051000	154052000	1.7206046825786323
chr6	154052000	154053000	0.21934383989844403
chr6	154053000	154054000	0.8209500443770995
chr6	154055000	154056000	0.6818635191238362
chr6	154056000	154057000	1.4598086423564096
chr6	154057000	154058000	-0.3461656358494955
chr6	154058000	154059000	-0.5058462079982255
chr6	154059000	154060000	0.15916354617227482
chr6	154060000	154061000	0.5348294131125031
chr6	154061000	154062000	-0.5759028034529011
chr6	154062000	154063000	1.105009734684223
chr6	154063000	154064000	0.9260466504052319
chr6	154064000	154065000	-1.5174225026329067
chr6	154065000	154066000	0.9724396038547999
chr6	154066000	154067000	-1.2343405746120075
chr6	154067000	154068000	-0.010956188578105071
chr6	154068000	154069000	-1.3607740401391173
chr6	154069000	154070000	1.103829515783525
chr6	154070000	154071000	0.27338466989148946
chr6	154071000	154072000	-1.4962818314511095
chr6	154072000	154073000	-0.9723095328274468
chr6	154073000	154074000	1.1917002661700313
chr6	154074000	154075000	2.4269541860818484
chr6	154075000	154076000	-0.5497288964694929
chr6	154076000	154077000	0.9185312595691159
chr6	154078000	154079000	1.0052411819380083
chr6	154079000	154080000	0.41168621412109047
chr6	154080000	154081000	0.9485285410042922
chr6	154081000	154082000	-1.2207871798785643
chr6	154082000	154083000	1.2672742508040815
chr6	154083000	154084000	-1.8412571639765754
chr6	154084000	154085000	0.04491598335167524
chr6	154086000	154087000	1.0797155357250536
chr6	154087000	154088000	0.7230634100412352
chr6	154088000	154089000	-0.8904124341876085
chr6	154090000	154091000	0.5451016395588891
chr6	154091000	154092000	1.452928497524902
chr6	154092000	154093000	0.8547601828569733
chr6	154093000	154094000	1.265522924025984
chr6	154094000	154095000	0.9783780828481248
chr6	154095000	154096000	0.4117547948241307
chr6	154096000	154097000	0.8712455190631577
chr6	154097000	154098000	0.7656772658549803
chr6	154098000	154099000	0.00539351040953899
chr6	154101000	154102000	-0.21893528870392628
chr6	154103000	154104000	1.2505736848643279
chr6	154107000	154108000	-0.2041332425324836
chr6	154108000	154109000	1.798298169854881
chr6	154109000	154110000	0.7233916728793995
chr6	154111000	154112000	1.6293135054700545
chr6	154112000	154113000	2.094333118334289
chr6	154113000	154114000	0.7664515587176501
chr6	154115000	154116000	1.7399553124576186
chr6	154117000	154118000	3.3723853659133556
chr6	154118000	154119000	-0.48337077605093576
chr6	154119000	154120000	1.9538244713905282
chr6	154123000	154124000	2.488479638651394
chr6	154124000	154125000	1.8086785453825234
chr6	154127000	154128000	-0.540309469352243
chr6	154129000	154130000	1.9880712642702452
chr6	154132000	154133000	2.1372621900672257
chr6	154134000	154135000	0.01710508646927794
chr6	154135000	154136000	1.1227290239064447
chr6	154136000	154137000	0.4538802846153736
chr6	154137000	154138000	1.6398656880628029
chr6	154138000	154139000	0.05551023910997202
chr6	154139000	154140000	2.76527525887551
chr6	154140000	154141000	0.6388143300019016
chr6	154143000	154144000	2.669103929190119
chr6	154146000	154147000	1.0286940708827834
chr6	154147000	154148000	1.0107305121276833
chr6	154148000	154149000	-0.048235066661554075
chr6	154149000	154150000	0.9791961568933265
chr6	154151000	154152000	2.4238353922752167
chr6	154153000	154154000	1.973243814755118
chr6	154154000	154155000	1.5793854103664953
chr6	154155000	154156000	2.292003115174358
chr6	154156000	154157000	3.2456854510092703
chr6	154158000	154159000	0.13613521209411553
chr6	154159000	154160000	3.1869875994165837
chr6	154160000	154161000	1.405913051379544
chr6	154161000	154162000	2.5335179214232153
chr6	154162000	154163000	2.9465783181524654
chr6	154163000	154164000	2.306667567533427
chr6	154164000	154165000	1.8466483912856517
chr6	154165000	154166000	1.498090033515919
chr6	154167000	154168000	2.7181570931172048
chr6	154168000	154169000	4.096060180218384
chr6	154169000	154170000	1.5676452052829477
chr6	154170000	154171000	1.6696381610743434
chr6	154171000	154172000	-0.03741398297236673
chr6	154173000	154174000	1.9305855519709312
chr6	154174000	154175000	1.5642028482122527
chr6	154176000	154177000	0.8890868501069257
chr6	154179000	154180000	0.5350508613588715
chr6	154180000	154181000	0.7145497473847374
chr6	154181000	154182000	0.18466212436876625
chr6	154182000	154183000	2.2641598344692464
chr6	154183000	154184000	2.5446207213357654
chr6	154184000	154185000	1.9165786886113318
chr6	154186000	154187000	0.4131823224545943
chr6	154187000	154188000	2.74064875168201
chr6	154188000	154189000	0.4243247385523656
chr6	154189000	154190000	1.8087175504756825
chr6	154190000	154191000	2.4756295654117073
chr6	154191000	154192000	2.459637284184709
chr6	154192000	154193000	2.263618261478204
chr6	154193000	154194000	0.9522854961309737
chr6	154194000	154195000	0.8180819646688144
chr6	154196000	154197000	1.988231330497256
chr6	154197000	154198000	-0.1271970515586802
chr6	154198000	154199000	2.857376220290448
chr6	154200000	154201000	0.7508260691728977
chr6	154201000	154202000	1.7798757757180523
chr6	154202000	154203000	0.26584022561291537
chr6	154203000	154204000	2.3482285739392
chr6	154204000	154205000	0.5751616466319106
chr6	154205000	154206000	0.2330620252066284
chr6	154207000	154208000	3.0939428407699245
chr6	154208000	154209000	0.6293030031557658
chr6	154210000	154211000	2.2900055568312037
chr6	154211000	154212000	1.0295559647692054
chr6	154212000	154213000	2.1406750179317817
chr6	154213000	154214000	0.7538431774707988
chr6	154214000	154215000	0.8181031160329976
chr6	154215000	154216000	0.647073461212012
chr6	154216000	154217000	1.1960072661066827
chr6	154218000	154219000	2.3983501035263357
chr6	154219000	154220000	2.5632089972983207
chr6	154220000	154221000	2.1605059641244706
chr6	154221000	154222000	2.836969632809155
chr6	154222000	154223000	1.3281165467052223
chr6	154223000	154224000	1.2391975869731227
chr6	154224000	154225000	1.7396467094111292
chr6	154225000	154226000	1.4627988855606773
chr6	154226000	154227000	0.29376553199028066
chr6	154227000	154228000	2.7571372463789703
chr6	154228000	154229000	0.690242736462363
chr6	154229000	154230000	0.4451428686964296
chr6	154230000	154231000	2.0199586974038195
chr6	154231000	154232000	0.25493193280896936
chr6	154232000	154233000	2.755427975019805
chr6	154233000	154234000	2.972462185445538
chr6	154234000	154235000	2.5472770304218377
chr6	154236000	154237000	0.786894892227318
chr6	154237000	154238000	0.4304401664697681
chr6	154238000	154239000	1.7117692767112307
chr6	154239000	154240000	0.5191289353764484
chr6	154240000	154241000	2.0247032472038478
chr6	154242000	154243000	2.239618011418354
chr6	154243000	154244000	1.9145618232148127
chr6	154244000	154245000	3.593630325822927
chr6	154245000	154246000	0.6878453471540885
chr6	154247000	154248000	0.3447676846346566
chr6	154248000	154249000	0.7650652326643494
chr6	154249000	154250000	2.4181664801190625
chr6	154250000	154251000	1.1868578734713513
chr6	154251000	154252000	2.642682230523089
chr6	154252000	154253000	2.5238136839384833
chr6	154253000	154254000	1.5817085869181697
chr6	154254000	154255000	1.277808677899789
chr6	154255000	154256000	0.20550378319719867
chr6	154256000	154257000	0.3791237812302273
chr6	154257000	154258000	1.8730716149136721
chr6	154258000	154259000	2.100081683926608
chr6	154259000	154260000	2.9440053819124485
chr6	154261000	154262000	0.8744543406558863
chr6	154265000	154266000	1.8490279562573784
chr6	154266000	154267000	1.5352541032826288
chr6	154267000	154268000	1.9684796116865153
chr6	154268000	154269000	0.7469825015435891
chr6	154269000	154270000	1.4468624104216359
chr6	154270000	154271000	1.0594106028729489
chr6	154271000	154272000	1.2151244881607377
chr6	154272000	154273000	1.8469559214058815
chr6	154274000	154275000	1.281575856380462
chr6	154275000	154276000	1.6270204248842128
chr6	154276000	154277000	2.7303951838635014
chr6	154277000	154278000	1.8872565574934608
chr6	154279000	154280000	1.892422080181905
chr6	154282000	154283000	-0.5280563239769839
chr6	154284000	154285000	0.4349793493184471
chr6	154285000	154286000	0.6788061106996361
chr6	154286000	154287000	2.863612951230209
chr6	154287000	154288000	1.4981054220584393
chr6	154292000	154293000	0.7290523489736332
chr6	154293000	154294000	1.4091114557401552
chr6	154294000	154295000	-0.08546797719097646
chr6	154295000	154296000	-1.1351066575973179
chr6	154296000	154297000	0.5727175279451546
chr6	154297000	154298000	2.9699220976475282
chr6	154300000	154301000	1.3729175426436881
chr6	154301000	154302000	0.8944943521994606
chr6	154302000	154303000	1.7315460500654534
chr6	154304000	154305000	0.6711369321672649
chr6	154305000	154306000	1.5437063002270695
chr6	154306000	154307000	1.6110953068478109
chr6	154307000	154308000	0.9616244536375541
chr6	154308000	154309000	1.5193676392315516
chr6	154310000	154311000	1.0294261127135764
chr6	154311000	154312000	1.4225822571486073
chr6	154312000	154313000	1.1122589060198325
chr6	154314000	154315000	1.9315034506613933
chr6	154315000	154316000	0.7434535483119369
chr6	154316000	154317000	-0.5659802744517384
chr6	154319000	154320000	1.4119709187135803
chr6	154320000	154321000	0.6609643107240293
chr6	154322000	154323000	1.1712505532550206
chr6	154323000	154324000	-0.2426219663316531
chr6	154324000	154325000	0.3151788335840559
chr6	154325000	154326000	0.82425244263476
chr6	154327000	154328000	0.18033249879841715
chr6	154328000	154329000	0.04595013515467291
chr6	154329000	154330000	1.9068665325533136
chr6	154333000	154334000	0.7665439300903335
chr6	154334000	154335000	-0.6591558334581731
chr6	154335000	154336000	1.369005309265658
chr6	154336000	154337000	0.8912169667594358
chr6	154337000	154338000	-1.0511623005010304
chr6	154338000	154339000	-0.3642471480908522
chr6	154339000	154340000	0.4823313598030335
chr6	154341000	154342000	0.2838589451458911
chr6	154342000	154343000	1.1065822237500729
chr6	154343000	154344000	-1.1220286799246149
chr6	154344000	154345000	-0.19427914046607211
chr6	154346000	154347000	0.1990163238915097
chr6	154347000	154348000	-0.4029437486932862
chr6	154348000	154349000	2.1119138578779486
chr6	154349000	154350000	1.8740430783992232
chr6	154350000	154351000	0.7376202692690973
chr6	154351000	154352000	-1.055980971646445
chr6	154352000	154353000	1.5920138874757042
chr6	154355000	154356000	0.8873453345641132
chr6	154356000	154357000	2.2035410195645255
chr6	154360000	154361000	2.1735049536784614
chr6	154361000	154362000	1.7407877003475185
chr6	154362000	154363000	1.8276035496060046
chr6	154363000	154364000	3.6370005716493563
chr6	154366000	154367000	2.3018317895156106
chr6	154367000	154368000	0.6520450229094612
chr6	154369000	154370000	2.1159764935499665
chr6	154370000	154371000	1.7194940530062437
chr6	154372000	154373000	2.1476812505597533
chr6	154373000	154374000	2.85588374289925
chr6	154374000	154375000	1.4018002679486377
chr6	154375000	154376000	1.1389867159420883
chr6	154376000	154377000	0.15958138330626562
chr6	154377000	154378000	0.9406312319149055
chr6	154380000	154381000	1.684081499054261
chr6	154381000	154382000	1.6414848348599356
chr6	154384000	154385000	0.8909280303690117
chr6	154385000	154386000	0.8935558570662812
chr6	154387000	154388000	0.9300787391466054
chr6	154389000	154390000	-0.3985727766543698
chr6	154391000	154392000	1.0686705724023733
chr6	154392000	154393000	1.519762327970654
chr6	154393000	154394000	1.434424190688306
chr6	154395000	154396000	1.5797856411683535
chr6	154396000	154397000	3.3699893284901266
chr6	154397000	154398000	0.8741565150975347
chr6	154398000	154399000	0.20762796394412003
chr6	154399000	154400000	1.0782554602920855
chr6	154400000	154401000	-0.24273830137277075
chr6	154401000	154402000	1.5542146816286364
chr6	154402000	154403000	2.556590374227942
chr6	154403000	154404000	0.5359480598199675
chr6	154404000	154405000	1.8615269082128794
chr6	154405000	154406000	0.15463176008774812
chr6	154406000	154407000	3.119351580996129
chr6	154408000	154409000	2.2882468485935226
chr6	154410000	154411000	2.625658022939325
chr6	154412000	154413000	0.47917067381301
chr6	154413000	154414000	1.6670970540141534
chr6	154414000	154415000	1.4265393237607755
chr6	154416000	154417000	0.11402072976679113
chr6	154417000	154418000	2.0027074660537894
chr6	154421000	154422000	1.335314566951221
chr6	154422000	154423000	3.319108546885682
chr6	154423000	154424000	-1.6485477898213812
chr6	154424000	154425000	0.3355656666545103
chr6	154426000	154427000	1.4653010849255281
chr6	154427000	154428000	3.028409588236708
chr6	154428000	154429000	3.3602487553364426
chr6	154429000	154430000	0.06432346852335627
chr6	154430000	154431000	0.699642335951839
chr6	154432000	154433000	2.0019131286555676
chr6	154433000	154434000	1.9164759683920445
chr6	154434000	154435000	2.0533723385225646
chr6	154435000	154436000	2.3196387155799605
chr6	154436000	154437000	1.5152190438132567
chr6	154438000	154439000	2.28778108896922
chr6	154439000	154440000	2.325623642010375
chr6	154440000	154441000	0.6041188231542363
chr6	154442000	154443000	0.9185403094113436
chr6	154443000	154444000	1.9026144565370553
chr6	154444000	154445000	0.9029577247961502
chr6	154445000	154446000	2.636227664517592
chr6	154447000	154448000	2.43973645300863
chr6	154450000	154451000	2.614412908605929
chr6	154453000	154454000	-0.04091471769192872
chr6	154457000	154458000	3.2604828610611993
chr6	154458000	154459000	2.6350366256710016
chr6	154459000	154460000	0.5717336928397578
chr6	154461000	154462000	2.0868348559199594
chr6	154462000	154463000	1.0141364555750003
chr6	154463000	154464000	3.7372632245078536
chr6	154464000	154465000	1.0938713250798897
chr6	154466000	154467000	1.4443398955448548
chr6	154467000	154468000	0.5276180284950512
chr6	154469000	154470000	3.0919303116759345
chr6	154471000	154472000	2.301181091742245
chr6	154473000	154474000	2.281274285931709
chr6	154475000	154476000	2.3990207083979724
chr6	154476000	154477000	1.4804092017033283
chr6	154477000	154478000	1.292959990988585
chr6	154478000	154479000	3.510853450935246
chr6	154479000	154480000	1.719551311881513
chr6	154480000	154481000	1.0262563620074714
chr6	154481000	154482000	0.9162082070652555
chr6	154482000	154483000	2.3824912498084423
chr6	154483000	154484000	2.2240054698497755
chr6	154485000	154486000	2.1918887793752555
chr6	154486000	154487000	3.4924602091416825
chr6	154487000	154488000	1.5113485915673532
chr6	154488000	154489000	1.3873657252279197
chr6	154489000	154490000	2.277082510043733
chr6	154490000	154491000	3.260555742081773
chr6	154491000	154492000	1.4390470112640659
chr6	154493000	154494000	2.0806001523185693
chr6	154494000	154495000	3.0119549149538813
chr6	154496000	154497000	1.1467291326829263
chr6	154497000	154498000	2.1122200733191003
chr6	154498000	154499000	2.0661481845303244
chr6	154499000	154500000	1.4177553720952567
chr6	154500000	154501000	1.326602508790342
chr6	154501000	154502000	0.9922820486411286
chr6	154503000	154504000	0.3597851377205919
chr6	154504000	154505000	0.5177649331506632
chr6	154505000	154506000	1.800632521108461
chr6	154506000	154507000	1.3990867203689332
chr6	154507000	154508000	2.5774040284059723
chr6	154508000	154509000	2.666939783081305
chr6	154510000	154511000	3.379686765263269
chr6	154512000	154513000	1.582249023421094
chr6	154513000	154514000	1.3948663508155348
chr6	154514000	154515000	3.1199366133274995
chr6	154515000	154516000	1.7475675382927263
chr6	154516000	154517000	1.347896671839376
chr6	154519000	154520000	1.5475097818452133
chr6	154521000	154522000	0.8777330848864807
chr6	154522000	154523000	2.2416824961025075
chr6	154523000	154524000	1.0360156945663386
chr6	154524000	154525000	-3.589130268359015
chr6	154527000	154528000	-1.3994401599055313
chr6	154528000	154529000	-0.6937855978098539
chr6	154530000	154531000	0.49571041952819933
chr6	154532000	154533000	1.633045611764709
chr6	154533000	154534000	2.1580339745090913
chr6	154535000	154536000	0.44332601572136504
chr6	154536000	154537000	1.3581274332054238
chr6	154537000	154538000	0.7126441092525347
chr6	154538000	154539000	0.6666569712083446
chr6	154539000	154540000	1.3325248179802214
chr6	154540000	154541000	2.8228729904895022
chr6	154541000	154542000	1.47100841047712
chr6	154542000	154543000	0.36314278313840054
chr6	154543000	154544000	0.5059517704365815
chr6	154544000	154545000	2.1630737793891117
chr6	154545000	154546000	1.548993434030168
chr6	154546000	154547000	-1.7986346764228067
chr6	154547000	154548000	-2.2316957881119754
chr6	154548000	154549000	3.232848796276647
chr6	154549000	154550000	1.4153831266163146
chr6	154550000	154551000	1.0535120948693737
chr6	154551000	154552000	2.7820340170911013
chr6	154553000	154554000	2.786484599314739
chr6	154554000	154555000	1.9008325715413785
chr6	154555000	154556000	1.1869879563973207
chr6	154556000	154557000	1.2544337706794746
chr6	154558000	154559000	2.0493765238011705
chr6	154559000	154560000	2.192138683587064
chr6	154560000	154561000	0.3058903417110635
chr6	154561000	154562000	0.23465389552907567
chr6	154562000	154563000	-0.14864442250000867
chr6	154563000	154564000	-0.4631331727325378
chr6	154564000	154565000	1.6235807040889731
chr6	154565000	154566000	-1.4209533750546472
chr6	154566000	154567000	0.29803581653715516
chr6	154567000	154568000	1.8615460435179672
chr6	154569000	154570000	0.3274814106391515
chr6	154572000	154573000	0.794688280312439
chr6	154575000	154576000	0.09023310957691205
chr6	154576000	154577000	0.6748592610470573
chr6	154578000	154579000	-0.06316642879819598
chr6	154579000	154580000	0.6796666372991781
chr6	154580000	154581000	-1.0221500246946404
chr6	154582000	154583000	2.094594662631358
chr6	154583000	154584000	1.0241853016408526
chr6	154584000	154585000	1.1086447931250027
chr6	154585000	154586000	0.7079680918031198
chr6	154586000	154587000	0.9065226963985099
chr6	154587000	154588000	1.6327647576428304
chr6	154588000	154589000	0.5832706836122605
chr6	154590000	154591000	0.2158587462326315
chr6	154591000	154592000	1.6469086360847722
chr6	154592000	154593000	0.9922209943561155
chr6	154593000	154594000	3.062379765742035
chr6	154595000	154596000	0.04836993482448632
chr6	154596000	154597000	-1.060587010761626
chr6	154597000	154598000	0.3327048016144451
chr6	154598000	154599000	2.187557584499034
chr6	154599000	154600000	1.0302798250109395
chr6	154600000	154601000	-0.18253124399221565
chr6	154601000	154602000	-0.9685221559160939
chr6	154602000	154603000	-0.4382627126245218
chr6	154603000	154604000	-0.19734622701452503
chr6	154604000	154605000	1.5252314178675288
chr6	154606000	154607000	-1.5943964494899392
chr6	154607000	154608000	1.5369453359532488
chr6	154608000	154609000	1.1242090591316891
chr6	154609000	154610000	0.6013624652280903
chr6	154610000	154611000	1.3486313823996943
chr6	154612000	154613000	-0.0845878086857111
chr6	154613000	154614000	0.22858319504349414
chr6	154614000	154615000	0.6030166475768635
chr6	154616000	154617000	-0.12601968913795952
chr6	154617000	154618000	1.666155890372271
chr6	154618000	154619000	-0.5644895343566201
chr6	154619000	154620000	0.004057416717125973
chr6	154620000	154621000	0.02706609422759365
chr6	154621000	154622000	0.2910776005854461
chr6	154622000	154623000	-0.4112754841821504
chr6	154623000	154624000	1.287682027492623
chr6	154624000	154625000	0.8384744725997341
chr6	154625000	154626000	1.6087042263852434
chr6	154626000	154627000	-0.5382875376346535
chr6	154627000	154628000	-0.3519828494760727
chr6	154629000	154630000	-0.2474124815549724
chr6	154630000	154631000	-0.508940401910262
chr6	154631000	154632000	0.19651433979672875
chr6	154633000	154634000	-0.3904553194811836
chr6	154634000	154635000	-0.5466856245476331
chr6	154635000	154636000	-0.16428794293689944
chr6	154636000	154637000	-0.11841382650149923
chr6	154639000	154640000	0.10551875382510016
chr6	154640000	154641000	-0.23736658237176686
chr6	154642000	154643000	1.214542394213568
chr6	154643000	154644000	1.9461593505840598
chr6	154644000	154645000	2.525475946238911
chr6	154647000	154648000	1.2332250633502162
chr6	154648000	154649000	0.1827327483387979
chr6	154649000	154650000	1.4016552847545007
chr6	154650000	154651000	3.3290196712945592
chr6	154651000	154652000	-1.2956916620345944
chr6	154653000	154654000	1.1055762932057283
chr6	154654000	154655000	0.9409788373711816
chr6	154655000	154656000	1.70032476263324
chr6	154656000	154657000	0.5254103809367584
chr6	154657000	154658000	-0.6299853544123428
chr6	154659000	154660000	1.704740951782757
chr6	154660000	154661000	1.4020792236846924
chr6	154662000	154663000	1.8404031923826125
chr6	154663000	154664000	0.5595397386266009
chr6	154664000	154665000	1.6090920059168496
chr6	154666000	154667000	2.365547616172196
chr6	154667000	154668000	1.616079733911148
chr6	154669000	154670000	0.8275162801029077
chr6	154670000	154671000	0.1189021929372419
chr6	154671000	154672000	1.2212756048496984
chr6	154672000	154673000	0.0031873902797091708
chr6	154673000	154674000	0.4265995997457975
chr6	154674000	154675000	3.5136591060575455
chr6	154675000	154676000	-0.8634386190168684
chr6	154676000	154677000	1.0811233089460195
chr6	154677000	154678000	2.45270160338363
chr6	154680000	154681000	1.3230686136899539
chr6	154681000	154682000	1.4418627872737921
chr6	154682000	154683000	2.8777625512261316
chr6	154683000	154684000	1.6749042142490804
chr6	154684000	154685000	0.3485319748868317
chr6	154686000	154687000	-0.626149356320078
chr6	154689000	154690000	0.5268786632320315
chr6	154690000	154691000	0.7939638397933136
chr6	154692000	154693000	0.06431237117864791
chr6	154693000	154694000	1.2141226205441966
chr6	154696000	154697000	0.5624720874583568
chr6	154698000	154699000	0.9952728180099593
chr6	154700000	154701000	3.446252827696289
chr6	154701000	154702000	1.6615746414451296
chr6	154703000	154704000	2.486248331928223
chr6	154704000	154705000	0.538431113008596
chr6	154706000	154707000	1.0720645284750632
chr6	154708000	154709000	2.0402900535213058
chr6	154709000	154710000	2.2090546460549985
chr6	154710000	154711000	1.224280451046943
chr6	154711000	154712000	1.1894592835685285
chr6	154712000	154713000	3.606629256309773
chr6	154713000	154714000	1.3202134874551836
chr6	154714000	154715000	0.9380828378767555
chr6	154718000	154719000	-0.3472713016565831
chr6	154725000	154726000	0.8569808339136963
chr6	154726000	154727000	3.1436749498014263
chr6	154731000	154732000	-0.9716740693916905
chr6	154732000	154733000	0.35771221982442664
chr6	154734000	154735000	-4.234983075058332
chr6	154737000	154738000	-1.0325481988390326
chr6	154738000	154739000	-0.06378623707230184
chr6	154739000	154740000	-0.5505649747423506
chr6	154740000	154741000	-1.1135350835439664
chr6	154741000	154742000	-1.1632917595104533
chr6	154742000	154743000	-1.1055814028776
chr6	154743000	154744000	-2.072358115334146
chr6	154744000	154745000	-1.9007105749886426
chr6	154745000	154746000	-2.2392094209293627
chr6	154746000	154747000	-0.9301520708940608
chr6	154747000	154748000	0.1299414169005145
chr6	154748000	154749000	-1.4751147733947496
chr6	154749000	154750000	0.09117492007286895
chr6	154750000	154751000	-1.9222438325000513
chr6	154751000	154752000	-0.16025432983513874
chr6	154752000	154753000	-1.7163521011342067
chr6	154753000	154754000	-0.26757343124293637
chr6	154754000	154755000	-1.9798694607105214
chr6	154755000	154756000	1.0667822501641264
chr6	154756000	154757000	-2.160586130197917
chr6	154757000	154758000	-0.5669809427091199
chr6	154758000	154759000	0.07118382506916068
chr6	154759000	154760000	0.008261906417290299
chr6	154760000	154761000	-0.3150947981023834
chr6	154761000	154762000	-0.25399133867355567
chr6	154762000	154763000	0.734621437122596
chr6	154763000	154764000	-0.5948460987731404
chr6	154765000	154766000	-0.9092660812991133
chr6	154768000	154769000	-0.3993733599530338
chr6	154770000	154771000	-1.3104500825181669
chr6	154771000	154772000	-2.505673220083606
chr6	154772000	154773000	1.09750980971515
chr6	154773000	154774000	-1.185753958748752
chr6	154774000	154775000	0.7630269418929717
chr6	154775000	154776000	-0.41119415135725346
chr6	154776000	154777000	-0.6951044383984294
chr6	154777000	154778000	-2.9862569137069777
chr6	154778000	154779000	-0.8249376003215974
chr6	154779000	154780000	0.5420773857986549
chr6	154781000	154782000	-1.0150015569881146
chr6	154782000	154783000	0.19910965990877336
chr6	154783000	154784000	-1.9267478188752276
chr6	154785000	154786000	-1.5072323374600765
chr6	154786000	154787000	-0.5484307604384643
chr6	154787000	154788000	1.2311376090436648
chr6	154788000	154789000	0.8632483888414817
chr6	154791000	154792000	-1.0802170244894702
chr6	154792000	154793000	-0.22568722702719185
chr6	154795000	154796000	0.04555171577578267
chr6	154796000	154797000	-1.518858786236452
chr6	154797000	154798000	-1.1433213102743618
chr6	154800000	154801000	-0.026648237777966505
chr6	154801000	154802000	0.37325865985372625
chr6	154802000	154803000	0.45414600930979615
chr6	154803000	154804000	-1.256748652649558
chr6	154804000	154805000	0.13443372057728725
chr6	154805000	154806000	-0.04048236532763414
chr6	154806000	154807000	-1.6299548287722323
chr6	154807000	154808000	-2.108613274562914
chr6	154808000	154809000	0.7415679088793827
chr6	154809000	154810000	-0.5459341391635307
chr6	154810000	154811000	1.9709081746813037
chr6	154813000	154814000	0.58944559613042
chr6	154814000	154815000	-1.66601625547651
chr6	154815000	154816000	1.628020102167879
chr6	154816000	154817000	-1.149158423732832
chr6	154817000	154818000	-1.3390578720182047
chr6	154818000	154819000	2.205241989544104
chr6	154819000	154820000	-1.8737618408028975
chr6	154820000	154821000	0.4604221034226207
chr6	154821000	154822000	0.10782575510845192
chr6	154822000	154823000	0.821895148750902
chr6	154823000	154824000	-0.223862671133021
chr6	154824000	154825000	1.3458787565675214
chr6	154826000	154827000	-0.9984558851171595
chr6	154827000	154828000	-0.8424042340847744
chr6	154828000	154829000	-0.4646064280756277
chr6	154829000	154830000	-0.38869900389668893
chr6	154830000	154831000	-0.1191925346497967
chr6	154832000	154833000	1.7115183955536986
chr6	154833000	154834000	1.1096975863492462
chr6	154834000	154835000	0.19115755777420818
chr6	154835000	154836000	0.8787664046310674
chr6	154836000	154837000	-0.9958646908598696
chr6	154837000	154838000	-2.5216994623692695
chr6	154838000	154839000	0.04733741238446444
chr6	154839000	154840000	1.034821971743829
chr6	154840000	154841000	-0.33869882443620386
chr6	154841000	154842000	-1.9321000647981939
chr6	154843000	154844000	-1.4394462577469038
chr6	154845000	154846000	-0.7035517943389205
chr6	154846000	154847000	-2.987905018926945
chr6	154847000	154848000	-2.0206757837120524
chr6	154848000	154849000	0.29681775849980185
chr6	154849000	154850000	1.4617219237430683
chr6	154850000	154851000	0.39321270383883716
chr6	154851000	154852000	-0.12845353706904825
chr6	154852000	154853000	0.578956307071459
chr6	154853000	154854000	1.097668668410836
chr6	154854000	154855000	0.24454281304564907
chr6	154855000	154856000	-1.5776746859745563
chr6	154856000	154857000	-1.3950809663962271
chr6	154859000	154860000	-0.39944212269329427
chr6	154860000	154861000	1.6284233474052918
chr6	154861000	154862000	0.546177440862357
chr6	154862000	154863000	0.11017768357141575
chr6	154863000	154864000	0.009539007107886506
chr6	154864000	154865000	-0.754260262861671
chr6	154866000	154867000	1.2394598838386146
chr6	154867000	154868000	-1.179878355519471
chr6	154868000	154869000	-0.9380878564130634
chr6	154870000	154871000	1.3379316642095027
chr6	154871000	154872000	1.17310328651148
chr6	154872000	154873000	1.6070765988374405
chr6	154873000	154874000	-0.6202462696891894
chr6	154874000	154875000	1.6368949365626355
chr6	154875000	154876000	-0.2613571706268672
chr6	154876000	154877000	0.3613771281792306
chr6	154877000	154878000	0.16531193072111106
chr6	154878000	154879000	-0.517501469111831
chr6	154879000	154880000	1.2050351276486975
chr6	154880000	154881000	0.6602765813720856
chr6	154882000	154883000	1.3580562024230163
chr6	154883000	154884000	1.151574501170826
chr6	154885000	154886000	0.5892076972523939
chr6	154886000	154887000	-0.2276948927976247
chr6	154887000	154888000	-0.02609149296173588
chr6	154888000	154889000	1.8534753127713655
chr6	154889000	154890000	1.984017722954493
chr6	154890000	154891000	0.7140991466003795
chr6	154892000	154893000	0.5511737135043011
chr6	154893000	154894000	-1.4140821931426377
chr6	154894000	154895000	1.67124826470371
chr6	154895000	154896000	0.7991235666021624
chr6	154896000	154897000	1.0947822745831852
chr6	154897000	154898000	0.9556371871016289
chr6	154898000	154899000	2.495861690581295
chr6	154899000	154900000	0.22466684349480787
chr6	154900000	154901000	3.6774286616277583
chr6	154901000	154902000	1.045641603668264
chr6	154903000	154904000	0.6687254745841692
chr6	154904000	154905000	0.9160753302129696
chr6	154905000	154906000	1.91494123256335
chr6	154906000	154907000	2.7742364578655887
chr6	154907000	154908000	2.4399455669362005
chr6	154908000	154909000	1.8502997203194993
chr6	154909000	154910000	0.7718751541375315
chr6	154910000	154911000	-0.2686392855368937
chr6	154911000	154912000	3.725331431983559
chr6	154912000	154913000	2.3138423861527655
chr6	154913000	154914000	0.23283752022813756
chr6	154914000	154915000	1.802672622011071
chr6	154918000	154919000	-0.4968094382523543
chr6	154919000	154920000	1.069285551443066
chr6	154920000	154921000	1.0155403353379255
chr6	154921000	154922000	1.5800933835877258
chr6	154923000	154924000	2.7848701196067527
chr6	154924000	154925000	1.4150403090706871
chr6	154926000	154927000	2.0121697528257996
chr6	154927000	154928000	-0.16342478798863694
chr6	154928000	154929000	0.6311302711125131
chr6	154929000	154930000	3.3362254603448913
chr6	154931000	154932000	2.2877489316458663
chr6	154932000	154933000	0.8650071353609214
chr6	154933000	154934000	4.912183846099452
chr6	154934000	154935000	3.7465560735792462
chr6	154935000	154936000	1.095086845097681
chr6	154938000	154939000	2.1950114976421204
chr6	154939000	154940000	1.0913452807527637
chr6	154940000	154941000	0.6123147111347167
chr6	154943000	154944000	1.9354482536153041
chr6	154944000	154945000	2.419996159908518
chr6	154945000	154946000	2.1790816608408714
chr6	154947000	154948000	2.7222963287262827
chr6	154949000	154950000	1.1993158578916416
chr6	154951000	154952000	1.4941486268904807
chr6	154952000	154953000	2.3135499744617554
chr6	154953000	154954000	3.3520528887960035
chr6	154954000	154955000	2.8362348701795215
chr6	154957000	154958000	2.1676318231691196
chr6	154958000	154959000	3.664613121611692
chr6	154960000	154961000	0.3911343405103434
chr6	154961000	154962000	1.426083744028556
chr6	154962000	154963000	3.3441221244948083
chr6	154964000	154965000	3.2161605290329915
chr6	154968000	154969000	2.011269126266115
chr6	154970000	154971000	-0.9471714850896926
chr6	154971000	154972000	1.764624077810218
chr6	154972000	154973000	1.3449014021612213
chr6	154973000	154974000	3.060056122880504
chr6	154974000	154975000	3.447537630965082
chr6	154975000	154976000	0.5527768536311956
chr6	154976000	154977000	1.939558899766761
chr6	154977000	154978000	1.4648336753055025
chr6	154980000	154981000	1.929511473701452
chr6	154981000	154982000	1.7818471966264247
chr6	154986000	154987000	1.437395194069756
chr6	154989000	154990000	2.8474654927299903
chr6	154990000	154991000	1.0908695102576358
chr6	154992000	154993000	1.6886066959399322
chr6	154995000	154996000	5.199910604230098
chr6	154996000	154997000	2.184223255739356
chr6	154998000	154999000	0.9279870366540819
chr6	154999000	155000000	0.7945365226530353
chr6	155002000	155003000	0.19015078965730864
chr6	155003000	155004000	1.601830032539532
chr6	155004000	155005000	1.2525748925825375
chr6	155006000	155007000	2.3170964760818396
chr6	155007000	155008000	1.1365210385720974
chr6	155008000	155009000	1.5450196463690762
chr6	155010000	155011000	3.3687557802340753
chr6	155011000	155012000	2.7636938994940876
chr6	155012000	155013000	1.2151527428401858
chr6	155013000	155014000	3.4612248386815
chr6	155014000	155015000	1.721105167663447
chr6	155017000	155018000	1.831498554782743
chr6	155021000	155022000	0.4703121228302677
chr6	155022000	155023000	1.360730168241394
chr6	155026000	155027000	1.6403979509164395
chr6	155030000	155031000	-0.03591868437942634
chr6	155031000	155032000	0.23390313842048877
chr6	155032000	155033000	2.28897206844191
chr6	155033000	155034000	1.9878449843687434
chr6	155035000	155036000	2.5140095142493224
chr6	155037000	155038000	0.850912840436442
chr6	155040000	155041000	1.5367035091466026
chr6	155041000	155042000	1.2663027827308169
chr6	155042000	155043000	1.0579918696044952
chr6	155044000	155045000	0.5069260597454621
chr6	155048000	155049000	-0.8844685264735193
chr6	155049000	155050000	-0.023196691995709114
chr6	155050000	155051000	0.9535367661222536
chr6	155051000	155052000	2.9937875860337733
chr6	155052000	155053000	-0.5735626965931451
chr6	155054000	155055000	1.754456120421796
chr6	155055000	155056000	1.8880758934220496
chr6	155058000	155059000	1.114128026206706
chr6	155059000	155060000	2.5950259589690203
chr6	155060000	155061000	2.772699115099736
chr6	155064000	155065000	1.623619559987357
chr6	155065000	155066000	-0.5901060456441073
chr6	155067000	155068000	0.5429114387326796
chr6	155072000	155073000	1.9028761481011238
chr6	155075000	155076000	2.831956375006977
chr6	155076000	155077000	2.2504683712433002
chr6	155077000	155078000	1.561008620795124
chr6	155078000	155079000	2.1916867041609707
chr6	155079000	155080000	1.695773851350147
chr6	155080000	155081000	1.9407090985429962
chr6	155081000	155082000	0.9039785184644128
chr6	155082000	155083000	3.5272079765022966
chr6	155083000	155084000	1.19856520048054
chr6	155084000	155085000	2.1493625534006604
chr6	155085000	155086000	0.5033424643747002
chr6	155087000	155088000	0.9533257185566741
chr6	155089000	155090000	0.10772324880899471
chr6	155090000	155091000	3.0279557656314373
chr6	155091000	155092000	1.8791818476194617
chr6	155093000	155094000	1.9357984810598519
chr6	155095000	155096000	0.38035102377019436
chr6	155096000	155097000	0.45384609920572483
chr6	155097000	155098000	1.959636933643072
chr6	155099000	155100000	-0.10476129993810541
chr6	155100000	155101000	3.5191116731600496
chr6	155101000	155102000	1.6037186550534475
chr6	155102000	155103000	2.85317618431127
chr6	155105000	155106000	1.0494975596282528
chr6	155106000	155107000	1.0935898119193694
chr6	155107000	155108000	0.7073757614733293
chr6	155108000	155109000	1.7935635974745383
chr6	155109000	155110000	1.1373982711409718
chr6	155111000	155112000	1.8474296360453824
chr6	155116000	155117000	-0.1591813176616035
chr6	155120000	155121000	2.032086270026901
chr6	155121000	155122000	2.2848615051981027
chr6	155123000	155124000	2.6835753284082706
chr6	155124000	155125000	3.5486680416804073
chr6	155125000	155126000	1.9603185391400284
chr6	155126000	155127000	3.3076927346523823
chr6	155127000	155128000	2.07273634148932
chr6	155128000	155129000	0.2990570994450569
chr6	155129000	155130000	4.815817179920079
chr6	155130000	155131000	1.0952392701359395
chr6	155132000	155133000	1.5028073197979746
chr6	155133000	155134000	3.1765061966320762
chr6	155135000	155136000	0.8648589223766358
chr6	155137000	155138000	3.440152209022181
chr6	155138000	155139000	3.0022101136445176
chr6	155139000	155140000	3.0031568099633206
chr6	155140000	155141000	0.46596069298732795
chr6	155141000	155142000	2.213541803635526
chr6	155143000	155144000	1.996574137484469
chr6	155144000	155145000	2.372430371858913
chr6	155145000	155146000	2.6726419430086166
chr6	155148000	155149000	3.3742753518548882
chr6	155149000	155150000	2.2758949170648384
chr6	155150000	155151000	3.564393212531468
chr6	155152000	155153000	2.039867539525809
chr6	155154000	155155000	3.358162520587784
chr6	155155000	155156000	1.602318101635639
chr6	155156000	155157000	4.352109539241345
chr6	155157000	155158000	2.841830878822352
chr6	155158000	155159000	0.3522106208087459
chr6	155159000	155160000	0.10511946088279156
chr6	155160000	155161000	1.69912740942599
chr6	155162000	155163000	3.7261003595067184
chr6	155165000	155166000	2.0604750483682897
chr6	155166000	155167000	1.4013655800780511
chr6	155167000	155168000	3.5368156445792396
chr6	155168000	155169000	0.5458673418726958
chr6	155169000	155170000	1.0959816111103957
chr6	155170000	155171000	2.034082723946051
chr6	155171000	155172000	2.0135553363038543
chr6	155173000	155174000	2.0251597518246407
chr6	155174000	155175000	4.22870488602369
chr6	155175000	155176000	1.583435900979457
chr6	155176000	155177000	3.4364549255041377
chr6	155177000	155178000	1.3966573705262229
chr6	155178000	155179000	2.4787451804681155
chr6	155179000	155180000	2.3356923266644856
chr6	155180000	155181000	2.2000466135749392
chr6	155182000	155183000	1.867373760689205
chr6	155183000	155184000	1.9270523256199088
chr6	155184000	155185000	3.8589572160753396
chr6	155186000	155187000	4.527274552141609
chr6	155188000	155189000	3.0606056362376837
chr6	155189000	155190000	2.8603459509443048
chr6	155190000	155191000	2.1409938656754193
chr6	155191000	155192000	2.3327318441906844
chr6	155192000	155193000	2.5518407183178216
chr6	155193000	155194000	1.126562675161101
chr6	155194000	155195000	2.1551029688202386
chr6	155195000	155196000	2.3347529816425157
chr6	155196000	155197000	1.7085519514410608
chr6	155197000	155198000	3.689441777837859
chr6	155199000	155200000	2.6668534609756915
chr6	155200000	155201000	3.477994071820054
chr6	155204000	155205000	2.392615794213333
chr6	155206000	155207000	1.902887493821255
chr6	155207000	155208000	3.0714544262667163
chr6	155208000	155209000	2.293813529507698
chr6	155209000	155210000	3.1165510009581676
chr6	155210000	155211000	1.3557662419133463
chr6	155211000	155212000	3.32288364260648
chr6	155213000	155214000	4.207501766474128
chr6	155214000	155215000	5.3984137901629445
chr6	155216000	155217000	2.312686712270467
chr6	155217000	155218000	1.3806770629909022
chr6	155218000	155219000	4.457129256893312
chr6	155220000	155221000	1.0313261436049812
chr6	155224000	155225000	2.632417791381554
chr6	155225000	155226000	0.5885709850372365
chr6	155226000	155227000	-0.07555804780655541
chr6	155227000	155228000	1.394063784613491
chr6	155228000	155229000	3.074946297035959
chr6	155229000	155230000	1.5399807480088479
chr6	155231000	155232000	1.2789312743955272
chr6	155232000	155233000	2.2623371116768545
chr6	155233000	155234000	3.1233190308049044
chr6	155236000	155237000	1.7592441566042771
chr6	155237000	155238000	2.784543209038308
chr6	155238000	155239000	0.9478096404548602
chr6	155241000	155242000	2.8933566629264496
chr6	155242000	155243000	3.154920494611309
chr6	155244000	155245000	2.267433471382009
chr6	155246000	155247000	0.8433049242187206
chr6	155249000	155250000	1.525486317718006
chr6	155251000	155252000	1.6099897368744698
chr6	155252000	155253000	1.0267148663429948
chr6	155255000	155256000	1.6124923657972312
chr6	155261000	155262000	1.537580928894066
chr6	155262000	155263000	0.2961586358478877
chr6	155263000	155264000	1.855793964546518
chr6	155264000	155265000	1.6046466195229792
chr6	155267000	155268000	2.0394586875774414
chr6	155270000	155271000	3.748721421633077
chr6	155271000	155272000	-0.3552647463332582
chr6	155272000	155273000	1.4564308069800225
chr6	155276000	155277000	1.3420978378864201
chr6	155278000	155279000	2.432338616815776
chr6	155279000	155280000	1.4969944434701261
chr6	155280000	155281000	1.1061123821869112
chr6	155282000	155283000	0.659460170559421
chr6	155284000	155285000	1.3442057714711126
chr6	155286000	155287000	1.0774866928934337
chr6	155287000	155288000	1.680132959170232
chr6	155288000	155289000	0.5022509952205673
chr6	155289000	155290000	3.393030742053887
chr6	155291000	155292000	0.35315927301231886
chr6	155292000	155293000	2.858120673561623
chr6	155293000	155294000	0.6896174381318717
chr6	155294000	155295000	2.3967571429234082
chr6	155295000	155296000	1.5917980359166723
chr6	155297000	155298000	0.5783819164445843
chr6	155298000	155299000	-0.44723611153415926
chr6	155299000	155300000	0.40858214725972647
chr6	155300000	155301000	-1.026087287204902
chr6	155301000	155302000	2.357253251580417
chr6	155302000	155303000	1.042286146989308
chr6	155306000	155307000	0.1689746311532089
chr6	155307000	155308000	0.9751251196486541
chr6	155308000	155309000	1.1384996451368932
chr6	155309000	155310000	-0.1574210904002815
chr6	155310000	155311000	1.1597957612437282
chr6	155311000	155312000	2.252216718618426
chr6	155312000	155313000	1.002580578648668
chr6	155313000	155314000	1.65378848031927
chr6	155315000	155316000	-0.24255665542756297
chr6	155316000	155317000	2.3071314610796856
chr6	155317000	155318000	3.4533840698742506
chr6	155318000	155319000	1.6338618729151402
chr6	155319000	155320000	2.336806511277741
chr6	155320000	155321000	1.7709593934255705
chr6	155322000	155323000	1.3130306425370937
chr6	155323000	155324000	2.6963524402964087
chr6	155324000	155325000	-0.24944731481927304
chr6	155325000	155326000	0.7703125064049735
chr6	155326000	155327000	-0.049514211283327614
chr6	155327000	155328000	0.3359999214591068
chr6	155328000	155329000	-1.7336808804877457
chr6	155329000	155330000	2.376898676761217
chr6	155331000	155332000	1.1524727185481876
chr6	155332000	155333000	0.33060254846933224
chr6	155333000	155334000	0.7320381521457857
chr6	155335000	155336000	2.3793457913697793
chr6	155336000	155337000	2.335211162716348
chr6	155337000	155338000	1.4850096142554938
chr6	155338000	155339000	0.6537449541805376
chr6	155339000	155340000	0.5389528640376413
chr6	155340000	155341000	1.6320983886721359
chr6	155341000	155342000	1.4515971724627228
chr6	155342000	155343000	0.39068136506040807
chr6	155343000	155344000	1.6016973391858274
chr6	155344000	155345000	0.9361317025503468
chr6	155345000	155346000	-0.5427427678751444
chr6	155347000	155348000	1.1048067853700323
chr6	155350000	155351000	3.3121713850663888
chr6	155351000	155352000	1.317606384505505
chr6	155352000	155353000	1.3175685268254897
chr6	155353000	155354000	0.622286880662547
chr6	155354000	155355000	-0.6543324821138258
chr6	155355000	155356000	-0.2558646950468843
chr6	155356000	155357000	-0.9291358414787557
chr6	155357000	155358000	0.13950431723046783
chr6	155358000	155359000	-0.0006401029287608393
chr6	155359000	155360000	-0.8429976515956289
chr6	155360000	155361000	0.7886077341779274
chr6	155361000	155362000	1.2675910886938322
chr6	155362000	155363000	1.7613398748310334
chr6	155363000	155364000	-0.3564781405105905
chr6	155364000	155365000	-7.2105841436852485
chr6	155365000	155366000	0.7343619179622294
chr6	155366000	155367000	0.0688301097252302
chr6	155367000	155368000	0.19951165434917204
chr6	155368000	155369000	0.8713398941853239
chr6	155369000	155370000	1.3375820731497756
chr6	155370000	155371000	0.2078639394075462
chr6	155371000	155372000	1.4615707892508318
chr6	155372000	155373000	1.1035274312722827
chr6	155373000	155374000	-0.046009424981409294
chr6	155374000	155375000	0.05952062160297825
chr6	155375000	155376000	0.3272462308816297
chr6	155376000	155377000	0.7950149178712098
chr6	155377000	155378000	0.993887688516016
chr6	155378000	155379000	-1.11386073443815
chr6	155379000	155380000	0.5683067910869183
chr6	155380000	155381000	-0.9937538752265542
chr6	155381000	155382000	0.14462271727556217
chr6	155383000	155384000	-1.21569196106939
chr6	155384000	155385000	-0.07018897545063776
chr6	155385000	155386000	1.095371761405369
chr6	155386000	155387000	-0.8029884799368558
chr6	155387000	155388000	0.11287484204068234
chr6	155388000	155389000	-0.2500903235257128
chr6	155389000	155390000	-0.3090468387899058
chr6	155390000	155391000	-1.1001589070473188
chr6	155391000	155392000	-0.991537830628889
chr6	155392000	155393000	-0.9629797979863441
chr6	155393000	155394000	-1.2374842359717038
chr6	155394000	155395000	0.3347448941670483
chr6	155395000	155396000	0.3852740591904086
chr6	155396000	155397000	0.475877205102976
chr6	155397000	155398000	0.9509473704382575
chr6	155398000	155399000	1.4188269338079216
chr6	155399000	155400000	1.4689079756643446
chr6	155400000	155401000	1.8008914603232842
chr6	155402000	155403000	-1.2512588772988311
chr6	155403000	155404000	0.36130722772227397
chr6	155404000	155405000	1.2460707711841632
chr6	155405000	155406000	0.2193663420564968
chr6	155406000	155407000	2.4161809395949803
chr6	155407000	155408000	1.5663366665229177
chr6	155408000	155409000	-0.6021422235462269
chr6	155409000	155410000	1.0101298498404094
chr6	155410000	155411000	1.743957968266342
chr6	155411000	155412000	-1.7117085647594976
chr6	155412000	155413000	-0.614037889701056
chr6	155413000	155414000	-0.026087850151359414
chr6	155415000	155416000	1.2932155727509962
chr6	155417000	155418000	1.0324689787193666
chr6	155419000	155420000	-1.2684416710020954
chr6	155420000	155421000	0.6233199894097161
chr6	155421000	155422000	-1.2367879505317678
chr6	155422000	155423000	1.4445238871057622
chr6	155423000	155424000	0.0340665526770128
chr6	155424000	155425000	-1.2541490653096068
chr6	155425000	155426000	-0.7532036296812031
chr6	155426000	155427000	0.3750788824297022
chr6	155429000	155430000	0.014199733871975146
chr6	155430000	155431000	2.831377525598247
chr6	155431000	155432000	0.9772614251504076
chr6	155432000	155433000	-1.059983672761643
chr6	155433000	155434000	0.5170543866402083
chr6	155434000	155435000	1.4307918298289584
chr6	155435000	155436000	-0.04550138939250927
chr6	155436000	155437000	0.9672723790246517
chr6	155437000	155438000	-0.5945592660723641
chr6	155438000	155439000	1.311697096019712
chr6	155439000	155440000	0.7756829247806556
chr6	155441000	155442000	-0.9676182788606453
chr6	155442000	155443000	-3.7330023527658946
chr6	155443000	155444000	0.535017429894317
chr6	155444000	155445000	-0.10436811134858477
chr6	155445000	155446000	2.158253704616684
chr6	155447000	155448000	0.7341879449925469
chr6	155448000	155449000	0.09322468116118146
chr6	155449000	155450000	1.2941769735476898
chr6	155450000	155451000	1.2661746273398282
chr6	155451000	155452000	0.40945452528170023
chr6	155452000	155453000	0.8611206660928855
chr6	155453000	155454000	-0.2864804692878806
chr6	155454000	155455000	0.3678585739550183
chr6	155455000	155456000	-1.8049494376966606
chr6	155456000	155457000	1.5078524754806102
chr6	155457000	155458000	1.9054655505155462
chr6	155458000	155459000	1.0060114166042382
chr6	155459000	155460000	-1.590075606546001
chr6	155460000	155461000	0.856501196254542
chr6	155461000	155462000	0.4151207792991959
chr6	155462000	155463000	-0.6548292655090396
chr6	155463000	155464000	-0.3408531870926792
chr6	155464000	155465000	0.15203440767692641
chr6	155465000	155466000	-0.46633948150004323
chr6	155466000	155467000	-0.39990905133374416
chr6	155467000	155468000	-0.9025414491483039
chr6	155468000	155469000	0.4388432884887199
chr6	155469000	155470000	-0.9288377472486768
chr6	155470000	155471000	-0.8779437603113327
chr6	155471000	155472000	-0.6541434819851112
chr6	155472000	155473000	-0.806056944686849
chr6	155473000	155474000	-0.6004263233246762
chr6	155474000	155475000	-0.04118971588991072
chr6	155475000	155476000	-2.331086121768983
chr6	155476000	155477000	-1.664252897517374
chr6	155477000	155478000	-1.1797769721969735
chr6	155478000	155479000	-0.8607681967845833
chr6	155479000	155480000	-0.5188476804801475
chr6	155480000	155481000	0.5000919468377434
chr6	155482000	155483000	-0.07272020698129242
chr6	155483000	155484000	-0.059747968318809276
chr6	155484000	155485000	-1.0156572078125685
chr6	155486000	155487000	-0.28106765515217197
chr6	155487000	155488000	-1.134421147864354
chr6	155488000	155489000	0.180668153661671
chr6	155489000	155490000	-0.37832748147274237
chr6	155490000	155491000	0.28574479627446137
chr6	155491000	155492000	1.2281895770036357
chr6	155492000	155493000	0.33317854423129306
chr6	155494000	155495000	1.1664691403082132
chr6	155495000	155496000	-1.0516119432427278
chr6	155496000	155497000	-0.6166214153183392
chr6	155498000	155499000	0.28935074424438867
chr6	155499000	155500000	0.9150401606028422
chr6	155500000	155501000	-0.7034430506639533
chr6	155501000	155502000	-1.5657683331675756
chr6	155503000	155504000	1.3992247050457836
chr6	155504000	155505000	0.39503727637005404
chr6	155505000	155506000	-2.0162832402505195
chr6	155506000	155507000	-0.15583440711676572
chr6	155507000	155508000	1.7856472332720605
chr6	155508000	155509000	-0.8489263176950773
chr6	155509000	155510000	-1.0245044951594255
chr6	155511000	155512000	1.2452008162723398
chr6	155513000	155514000	-0.65001866037416
chr6	155514000	155515000	0.002135433725214856
chr6	155515000	155516000	0.29987783913033916
chr6	155516000	155517000	1.029795324870319
chr6	155517000	155518000	1.4173378004440464
chr6	155518000	155519000	1.9613645298598488
chr6	155519000	155520000	0.9542868318002474
chr6	155520000	155521000	-0.35436187951826104
chr6	155521000	155522000	0.6458460143012021
chr6	155522000	155523000	0.6801579805594715
chr6	155523000	155524000	1.324120530349912
chr6	155524000	155525000	1.0172816624563952
chr6	155525000	155526000	0.20964846659451258
chr6	155527000	155528000	-0.8810575427030425
chr6	155528000	155529000	-0.053681565463158505
chr6	155529000	155530000	1.6941736040574595
chr6	155530000	155531000	-0.07934398617841781
chr6	155531000	155532000	-1.2944061594581275
chr6	155532000	155533000	-1.792101114983402
chr6	155535000	155536000	-0.6359888361125251
chr6	155536000	155537000	-1.0196583075784438
chr6	155537000	155538000	0.4672700902199974
chr6	155538000	155539000	0.08688130321945482
chr6	155539000	155540000	0.3464548989657306
chr6	155540000	155541000	1.1849814267244128
chr6	155541000	155542000	-0.49868563594843324
chr6	155543000	155544000	-0.5226850188250161
chr6	155545000	155546000	0.6255118906111539
chr6	155546000	155547000	1.3686738009593606
chr6	155547000	155548000	0.07948798601735564
chr6	155548000	155549000	0.009377930937920598
chr6	155549000	155550000	1.0947534370864302
chr6	155550000	155551000	0.5015722191360185
chr6	155552000	155553000	2.4374680267039435
chr6	155553000	155554000	1.5875054915439129
chr6	155554000	155555000	0.22297684545734842
chr6	155555000	155556000	1.610306708044819
chr6	155556000	155557000	0.4273624184145597
chr6	155557000	155558000	0.36535617716684654
chr6	155558000	155559000	2.781997436795208
chr6	155559000	155560000	0.6735550417166044
chr6	155560000	155561000	-0.39026653720824805
chr6	155561000	155562000	0.09179049669231788
chr6	155562000	155563000	0.5457922810816987
chr6	155563000	155564000	1.359490995161659
chr6	155564000	155565000	0.25363810495009687
chr6	155565000	155566000	-0.536711459206924
chr6	155566000	155567000	-0.02422612332917286
chr6	155572000	155573000	0.29952459575877444
chr6	155573000	155574000	0.011524463997958808
chr6	155574000	155575000	-0.7097741065276538
chr6	155575000	155576000	-0.33940921300471416
chr6	155576000	155577000	0.8975962675494741
chr6	155577000	155578000	-0.9162397565735314
chr6	155578000	155579000	0.011127130538958486
chr6	155579000	155580000	0.1704719643806127
chr6	155580000	155581000	1.0590211253696489
chr6	155581000	155582000	-1.1747902367809047
chr6	155582000	155583000	0.048392987514590896
chr6	155583000	155584000	2.0491706427348446
chr6	155584000	155585000	0.2351057860907674
chr6	155586000	155587000	0.3068827354834251
chr6	155587000	155588000	1.596734342640508
chr6	155589000	155590000	0.596176138077447
chr6	155592000	155593000	-2.1248918806376977
chr6	155594000	155595000	2.323695234164003
chr6	155595000	155596000	1.170137489703363
chr6	155597000	155598000	-1.2096943456821232
chr6	155598000	155599000	-1.0260594307790638
chr6	155599000	155600000	-0.9121289081047884
chr6	155600000	155601000	1.4393473329038906
chr6	155601000	155602000	1.0029125927546918
chr6	155602000	155603000	0.24397774712784517
chr6	155604000	155605000	-1.6608711403678666
chr6	155605000	155606000	0.3601450795332068
chr6	155608000	155609000	0.5030764956022452
chr6	155610000	155611000	-0.7463470779685798
chr6	155611000	155612000	-2.2239698355088544
chr6	155612000	155613000	-2.183203510315756
chr6	155613000	155614000	-3.1476347529126567
chr6	155614000	155615000	-0.02129426978155682
chr6	155615000	155616000	-0.9210909974133717
chr6	155616000	155617000	-1.5547276961980456
chr6	155617000	155618000	0.8549985996805685
chr6	155619000	155620000	0.14464306331377177
chr6	155620000	155621000	0.9758763826635583
chr6	155621000	155622000	-1.5379130683453288
chr6	155622000	155623000	0.7728593203287674
chr6	155623000	155624000	0.44469785644200815
chr6	155625000	155626000	1.7989681998404599
chr6	155628000	155629000	0.18333611468168848
chr6	155629000	155630000	1.5905105053094792
chr6	155631000	155632000	1.078189973910475
chr6	155632000	155633000	1.0827389810594548
chr6	155633000	155634000	-0.08151171666615727
chr6	155634000	155635000	2.297902242469136
chr6	155635000	155636000	1.1887072766055502
chr6	155636000	155637000	0.362941950943415
chr6	155637000	155638000	0.23767319491600936
chr6	155638000	155639000	0.25623071516119256
chr6	155639000	155640000	1.0795509413616717
chr6	155640000	155641000	0.45243067737919196
chr6	155641000	155642000	1.589496222323684
chr6	155642000	155643000	1.5813316567501037
chr6	155644000	155645000	0.9956996262256907
chr6	155645000	155646000	0.11719228772725535
chr6	155646000	155647000	3.1563875926218774
chr6	155647000	155648000	2.604739567886739
chr6	155648000	155649000	2.011896443506627
chr6	155649000	155650000	0.19301252336956876
chr6	155650000	155651000	0.6561100199394967
chr6	155651000	155652000	1.1430604979211927
chr6	155653000	155654000	-0.6945169121290725
chr6	155654000	155655000	0.6537063907061554
chr6	155655000	155656000	1.071524878286388
chr6	155656000	155657000	2.1494028410502306
chr6	155657000	155658000	-0.277410933210786
chr6	155658000	155659000	1.6524120639146944
chr6	155659000	155660000	1.5139885553872099
chr6	155660000	155661000	0.15642070679434783
chr6	155661000	155662000	1.3907890948517756
chr6	155662000	155663000	2.253219981279381
chr6	155663000	155664000	1.7787500244631562
chr6	155664000	155665000	2.8472441221103324
chr6	155665000	155666000	1.693422266464814
chr6	155666000	155667000	0.2544626518377536
chr6	155667000	155668000	1.4089854620600206
chr6	155668000	155669000	1.9445435769279926
chr6	155669000	155670000	0.3298084378158083
chr6	155670000	155671000	1.4457886022352857
chr6	155671000	155672000	-0.30346852354037773
chr6	155672000	155673000	2.072074118984679
chr6	155673000	155674000	0.8243378960119934
chr6	155675000	155676000	-1.2851657183656318
chr6	155676000	155677000	0.895188793614435
chr6	155678000	155679000	1.1941996245702704
chr6	155679000	155680000	0.71180938695189
chr6	155680000	155681000	0.8470132266286409
chr6	155681000	155682000	0.7332886294959835
chr6	155682000	155683000	0.18438478128137015
chr6	155683000	155684000	1.5596758425425867
chr6	155684000	155685000	1.6335728377497243
chr6	155685000	155686000	0.2519821252456929
chr6	155686000	155687000	0.3212051641822297
chr6	155687000	155688000	1.170228171567627
chr6	155689000	155690000	2.2591571174661604
chr6	155690000	155691000	-0.206848652873127
chr6	155691000	155692000	1.2319198151278357
chr6	155692000	155693000	-0.24789061363875214
chr6	155694000	155695000	1.998672604883559
chr6	155695000	155696000	0.49596784322921433
chr6	155696000	155697000	2.0626659032685843
chr6	155697000	155698000	0.9683622232672641
chr6	155698000	155699000	-0.8469344710777353
chr6	155701000	155702000	3.3448166529374985
chr6	155702000	155703000	1.453372876315597
chr6	155703000	155704000	1.18127005361029
chr6	155704000	155705000	0.08130977779991197
chr6	155705000	155706000	-0.06444215261807852
chr6	155706000	155707000	0.8690805015749585
chr6	155709000	155710000	1.4702915022924763
chr6	155710000	155711000	0.7873085261954444
chr6	155711000	155712000	1.174256203065129
chr6	155712000	155713000	-0.22349887581324693
chr6	155713000	155714000	1.0708899445586464
chr6	155715000	155716000	0.4059775034498654
chr6	155716000	155717000	-1.4351485311580892
chr6	155717000	155718000	-1.4774972259589665
chr6	155719000	155720000	2.5010385133705153
chr6	155720000	155721000	0.3351178443875446
chr6	155722000	155723000	-0.09004378028984897
chr6	155723000	155724000	0.9354466546563401
chr6	155724000	155725000	1.953853388252956
chr6	155725000	155726000	1.2248228329162938
chr6	155726000	155727000	-0.9496799447825983
chr6	155727000	155728000	0.02854154710601954
chr6	155728000	155729000	-1.584215679766453
chr6	155729000	155730000	0.3488048423417741
chr6	155730000	155731000	-0.1914039493032327
chr6	155732000	155733000	-0.9544228973291444
chr6	155733000	155734000	-0.055071861130747524
chr6	155734000	155735000	-0.4818143127939519
chr6	155735000	155736000	0.5659492564058376
chr6	155738000	155739000	1.427184860811308
chr6	155739000	155740000	-0.6029570616402181
chr6	155740000	155741000	0.22107322055855033
chr6	155742000	155743000	0.2879422616398412
chr6	155743000	155744000	0.882024730741194
chr6	155744000	155745000	1.061531185088396
chr6	155746000	155747000	0.36954214546742375
chr6	155747000	155748000	-0.7709061336184075
chr6	155748000	155749000	1.2420864801414735
chr6	155749000	155750000	-0.3761717795504771
chr6	155750000	155751000	-0.7850378084361257
chr6	155751000	155752000	0.27136008077611223
chr6	155752000	155753000	-2.9307159221599868
chr6	155753000	155754000	-1.5023349617197264
chr6	155754000	155755000	-0.007690656190257662
chr6	155756000	155757000	-1.4177424670615426
chr6	155757000	155758000	-0.10656857752028966
chr6	155758000	155759000	0.316487257027489
chr6	155759000	155760000	-0.03924567984372493
chr6	155761000	155762000	-2.213763519180465
chr6	155762000	155763000	0.5837173668315031
chr6	155763000	155764000	-0.9892138338674508
chr6	155764000	155765000	1.4084244642921484
chr6	155765000	155766000	0.9646920866083118
chr6	155767000	155768000	0.9550689292021044
chr6	155768000	155769000	0.6745636622373633
chr6	155769000	155770000	0.799218534083029
chr6	155770000	155771000	-1.5120693601076292
chr6	155772000	155773000	-0.5973852486120168
chr6	155773000	155774000	-1.0382180083877437
chr6	155774000	155775000	-0.3686334552780411
chr6	155775000	155776000	-0.5390167902558333
chr6	155776000	155777000	-0.404648970095449
chr6	155777000	155778000	-0.5183299272237315
chr6	155778000	155779000	2.205462149387063
chr6	155779000	155780000	1.2025839691875786
chr6	155780000	155781000	0.7701576054430062
chr6	155781000	155782000	1.6508571690988891
chr6	155782000	155783000	1.2696039724330523
chr6	155783000	155784000	-0.36459555614929734
chr6	155784000	155785000	-0.5247742007310554
chr6	155785000	155786000	0.10316518591110047
chr6	155786000	155787000	1.2578882596003653
chr6	155787000	155788000	1.239878106039095
chr6	155788000	155789000	0.24981146516664388
chr6	155789000	155790000	-0.9459726198743742
chr6	155790000	155791000	-0.4714607297612565
chr6	155791000	155792000	0.3465667802772087
chr6	155792000	155793000	2.102772724889514
chr6	155793000	155794000	1.442663546095749
chr6	155794000	155795000	2.0962893116647145
chr6	155795000	155796000	1.0264124622565174
chr6	155796000	155797000	1.3851417745752765
chr6	155797000	155798000	0.7459244698271713
chr6	155799000	155800000	-0.6129310423854484
chr6	155800000	155801000	0.8808888024343988
chr6	155801000	155802000	-0.9279196498971369
chr6	155802000	155803000	-1.2701805094404035
chr6	155803000	155804000	1.6392638691878811
chr6	155804000	155805000	-0.19313417630925045
chr6	155805000	155806000	1.8651533495700405
chr6	155806000	155807000	-0.10143544646260783
chr6	155807000	155808000	-0.29540853124666233
chr6	155808000	155809000	1.1245332282819396
chr6	155809000	155810000	0.4773846432554212
chr6	155810000	155811000	2.042795288261374
chr6	155811000	155812000	0.7095779271822211
chr6	155812000	155813000	-1.666398687476826
chr6	155813000	155814000	2.6561606215427878
chr6	155814000	155815000	4.267618797895738
chr6	155815000	155816000	0.6868251265246159
chr6	155816000	155817000	0.6394261409316985
chr6	155817000	155818000	2.1152321745811644
chr6	155818000	155819000	3.178573968933159
chr6	155819000	155820000	0.32242164887496455
chr6	155821000	155822000	1.9424521441724893
chr6	155822000	155823000	1.2747768721205215
chr6	155823000	155824000	2.2422755157785446
chr6	155824000	155825000	0.19488060088694864
chr6	155825000	155826000	0.4860192615531752
chr6	155826000	155827000	1.4632363391808536
chr6	155827000	155828000	0.14139920432231692
chr6	155828000	155829000	0.9882509587577061
chr6	155829000	155830000	1.151516448778343
chr6	155830000	155831000	-0.3256172953163824
chr6	155832000	155833000	2.050309299389065
chr6	155833000	155834000	-2.2353649022305992
chr6	155835000	155836000	-0.16753008393776872
chr6	155836000	155837000	2.680753574592968
chr6	155838000	155839000	0.7519550416798022
chr6	155839000	155840000	-0.1939490106018496
chr6	155840000	155841000	2.036089478158722
chr6	155842000	155843000	0.4305453572922061
chr6	155843000	155844000	1.639425748272531
chr6	155844000	155845000	1.1869952239837052
chr6	155846000	155847000	-0.6882767614059295
chr6	155847000	155848000	-0.130529467580751
chr6	155848000	155849000	1.5486266829704658
chr6	155849000	155850000	1.3069056500328022
chr6	155850000	155851000	0.8097947977006098
chr6	155851000	155852000	0.9517272083288805
chr6	155852000	155853000	1.6947428928388384
chr6	155853000	155854000	0.8854486359977358
chr6	155854000	155855000	-1.1771061687424536
chr6	155855000	155856000	1.6765446745949018
chr6	155856000	155857000	2.413910449863862
chr6	155857000	155858000	1.2451818298425985
chr6	155858000	155859000	1.2314338318309432
chr6	155859000	155860000	0.9748417914835826
chr6	155860000	155861000	0.7109772996386079
chr6	155861000	155862000	0.024585950342153357
chr6	155862000	155863000	-0.24724723864213105
chr6	155863000	155864000	0.09001578473843647
chr6	155864000	155865000	-0.3828679614389909
chr6	155865000	155866000	-1.076397871960452
chr6	155866000	155867000	-1.097348773580655
chr6	155868000	155869000	-0.5122384583433077
chr6	155869000	155870000	1.6729761067528088
chr6	155870000	155871000	-0.16426378121170437
chr6	155871000	155872000	0.5681698386656462
chr6	155872000	155873000	3.036152289111547
chr6	155873000	155874000	1.5861033830718343
chr6	155880000	155881000	0.5219036949585694
chr6	155881000	155882000	1.9187308265626108
chr6	155882000	155883000	1.0831575186597837
chr6	155883000	155884000	1.4189922653712361
chr6	155884000	155885000	1.1196116355913437
chr6	155885000	155886000	1.930510780362951
chr6	155887000	155888000	1.7245572863368936
chr6	155888000	155889000	1.3919464331781177
chr6	155889000	155890000	2.8451034826768247
chr6	155890000	155891000	1.6576847948023479
chr6	155891000	155892000	0.4544266447417981
chr6	155892000	155893000	0.8312065831449665
chr6	155894000	155895000	0.5818521881500394
chr6	155895000	155896000	0.10725453026087016
chr6	155896000	155897000	1.207147859905076
chr6	155898000	155899000	0.40274992939776855
chr6	155899000	155900000	0.5753215054782483
chr6	155900000	155901000	0.5825669578421971
chr6	155902000	155903000	2.1648421972367498
chr6	155903000	155904000	-0.34191768283178564
chr6	155904000	155905000	-0.1476657857010617
chr6	155905000	155906000	1.4442669229995146
chr6	155906000	155907000	2.390989735079267
chr6	155907000	155908000	0.3946820811908554
chr6	155908000	155909000	0.9483000758149825
chr6	155909000	155910000	2.5166639550008734
chr6	155911000	155912000	0.5988337612785074
chr6	155912000	155913000	2.3435838280447454
chr6	155913000	155914000	-0.23201381495889614
chr6	155914000	155915000	1.3918862076387477
chr6	155915000	155916000	0.5161866255694549
chr6	155916000	155917000	0.6659518780692424
chr6	155917000	155918000	1.5348296646342412
chr6	155918000	155919000	1.2736992827762954
chr6	155919000	155920000	4.100451152787442
chr6	155921000	155922000	1.2902167216183715
chr6	155922000	155923000	1.1914337477463905
chr6	155923000	155924000	-0.21908412384843182
chr6	155924000	155925000	0.4695806586571909
chr6	155925000	155926000	0.6768962099492418
chr6	155926000	155927000	-1.132892291180153
chr6	155927000	155928000	0.10004715534275542
chr6	155929000	155930000	-0.5552837515794382
chr6	155930000	155931000	-0.1302756755828135
chr6	155931000	155932000	1.3679738935036163
chr6	155932000	155933000	2.3890732091383957
chr6	155933000	155934000	1.0559343891275657
chr6	155934000	155935000	0.639079299212638
chr6	155936000	155937000	1.9786501244941586
chr6	155937000	155938000	1.5106263851853075
chr6	155938000	155939000	2.245072231945481
chr6	155940000	155941000	2.0149278880510666
chr6	155941000	155942000	1.1929920776365917
chr6	155942000	155943000	1.5510288998238961
chr6	155944000	155945000	0.7867460398716336
chr6	155945000	155946000	1.7336168951250004
chr6	155946000	155947000	1.3129272212295928
chr6	155947000	155948000	1.3346292034343215
chr6	155948000	155949000	1.6350111732875967
chr6	155949000	155950000	2.0146227917516066
chr6	155950000	155951000	1.0225778107882106
chr6	155951000	155952000	0.3761430630086566
chr6	155952000	155953000	1.2766454765086828
chr6	155953000	155954000	1.041188923322996
chr6	155954000	155955000	0.44254168803238797
chr6	155955000	155956000	0.6532340804123088
chr6	155956000	155957000	0.2794498829692879
chr6	155957000	155958000	-0.017915874795427663
chr6	155959000	155960000	1.3509514467867032
chr6	155960000	155961000	0.3240861586750999
chr6	155961000	155962000	0.8777040605863539
chr6	155962000	155963000	0.8140919280877524
chr6	155963000	155964000	-0.5217138638812947
chr6	155964000	155965000	2.3370575247356413
chr6	155965000	155966000	0.23703081521860472
chr6	155966000	155967000	-1.2153727471982436
chr6	155967000	155968000	-0.7697668320065391
chr6	155968000	155969000	0.9902626680719983
chr6	155970000	155971000	1.6927292454737872
chr6	155971000	155972000	-0.24799800546237213
chr6	155972000	155973000	-0.1292756829859774
chr6	155973000	155974000	2.1280510864466717
chr6	155975000	155976000	-0.036098602461860994
chr6	155976000	155977000	1.8482660521115764
chr6	155978000	155979000	0.8428666914232814
chr6	155979000	155980000	0.4217838973239816
chr6	155980000	155981000	0.14273231616590884
chr6	155981000	155982000	0.33605139543634893
chr6	155982000	155983000	1.0589979035183816
chr6	155984000	155985000	1.1110950310285848
chr6	155986000	155987000	-0.4489482714038857
chr6	155987000	155988000	0.7388242533031717
chr6	155991000	155992000	-0.5892591937477604
chr6	155992000	155993000	1.4832376500788877
chr6	155993000	155994000	-0.32592098212860976
chr6	155994000	155995000	1.8321973114598153
chr6	155995000	155996000	1.4038025680052701
chr6	155997000	155998000	0.7895941401821055
chr6	155998000	155999000	-1.259029099517066
chr6	155999000	156000000	2.2397437766131074
chr6	156001000	156002000	-0.817545900489976
chr6	156002000	156003000	-0.6593212305156325
chr6	156003000	156004000	-0.365468109898442
chr6	156004000	156005000	0.9128293653341004
chr6	156005000	156006000	0.17298721959810603
chr6	156006000	156007000	1.066418936015749
chr6	156007000	156008000	-1.2618614030001898
chr6	156008000	156009000	0.8117070393922434
chr6	156009000	156010000	-0.9123002551751372
chr6	156014000	156015000	-0.042487910042542945
chr6	156015000	156016000	1.7913640713764505
chr6	156016000	156017000	0.5801639115221127
chr6	156017000	156018000	-1.744691561833294
chr6	156018000	156019000	0.7598761277747964
chr6	156019000	156020000	-0.400738051902473
chr6	156020000	156021000	1.1876014540923356
chr6	156021000	156022000	0.5609232583066109
chr6	156023000	156024000	-1.0462540733410044
chr6	156024000	156025000	0.4070127842699747
chr6	156026000	156027000	0.14660595163498907
chr6	156027000	156028000	1.6079769058266853
chr6	156028000	156029000	-2.304755243191225
chr6	156029000	156030000	-1.2425137115797957
chr6	156030000	156031000	-1.2254580856802164
chr6	156032000	156033000	-2.4751232923105984
chr6	156033000	156034000	-5.336821379034255
chr6	156040000	156041000	-5.6462798778309065
chr6	156041000	156042000	-1.7663611336133802
chr6	156042000	156043000	-1.5806175258890887
chr6	156043000	156044000	-0.3553158286455193
chr6	156044000	156045000	1.3408169302893775
chr6	156045000	156046000	-0.22396144294848475
chr6	156046000	156047000	1.8723990808346074
chr6	156047000	156048000	-0.06883931786165672
chr6	156048000	156049000	0.9713295869313779
chr6	156049000	156050000	0.9028592194929227
chr6	156050000	156051000	0.5153130029233833
chr6	156051000	156052000	1.914744874972617
chr6	156052000	156053000	0.3327868559128513
chr6	156053000	156054000	2.760118215723325
chr6	156054000	156055000	2.3517761921545355
chr6	156055000	156056000	0.6663130226244836
chr6	156056000	156057000	-0.22730420404063653
chr6	156057000	156058000	0.9193487339493056
chr6	156058000	156059000	1.6125751136027837
chr6	156059000	156060000	1.776385499104087
chr6	156060000	156061000	-0.36179561528930343
chr6	156061000	156062000	0.4221367661136689
chr6	156062000	156063000	-0.8553841674687933
chr6	156065000	156066000	1.7712732779609532
chr6	156066000	156067000	1.158765219289824
chr6	156067000	156068000	0.9098616417481232
chr6	156068000	156069000	1.945509391255143
chr6	156069000	156070000	-1.0979340409999578
chr6	156070000	156071000	0.572457486312583
chr6	156071000	156072000	-0.5311300988595355
chr6	156072000	156073000	-0.9525090589296138
chr6	156073000	156074000	-1.3663243660132365
chr6	156074000	156075000	-1.251793320564984
chr6	156075000	156076000	-0.7212807459215705
chr6	156076000	156077000	-0.7500471720670531
chr6	156077000	156078000	-1.0724571070653506
chr6	156078000	156079000	1.1158658003644435
chr6	156079000	156080000	-0.037964583180078934
chr6	156080000	156081000	0.01756242432880219
chr6	156081000	156082000	1.4954300128266647
chr6	156082000	156083000	-0.6104187568840085
chr6	156083000	156084000	-1.2528254194543709
chr6	156084000	156085000	0.27622567479732024
chr6	156085000	156086000	-1.6309149762821669
chr6	156087000	156088000	-1.6767458317732766
chr6	156090000	156091000	-1.3510114487683558
chr6	156091000	156092000	-0.498448699723392
chr6	156092000	156093000	-0.34202675456257786
chr6	156093000	156094000	-0.8202030724726304
chr6	156094000	156095000	0.22556760279830107
chr6	156095000	156096000	-0.6477631668088297
chr6	156097000	156098000	-1.1574451684013525
chr6	156098000	156099000	-0.5398999887980303
chr6	156099000	156100000	0.18063712346199856
chr6	156100000	156101000	-1.3821425960112115
chr6	156101000	156102000	0.608876498530784
chr6	156102000	156103000	-0.7050626680543068
chr6	156103000	156104000	-0.19114497307829914
chr6	156104000	156105000	-0.7972401986537326
chr6	156105000	156106000	0.6917114889757352
chr6	156106000	156107000	1.015530871717189
chr6	156107000	156108000	2.637754138553023
chr6	156108000	156109000	-1.5872123609394704
chr6	156109000	156110000	-0.28721397608928784
chr6	156110000	156111000	1.3465280162275135
chr6	156111000	156112000	-0.7449007149575845
chr6	156112000	156113000	-0.1789426842706003
chr6	156113000	156114000	-0.38970147909163083
chr6	156114000	156115000	1.1664934828810418
chr6	156115000	156116000	-0.3418919980891495
chr6	156116000	156117000	-0.23458592762650246
chr6	156117000	156118000	-0.5670539445147099
chr6	156118000	156119000	-1.2362174193752322
chr6	156119000	156120000	-0.40923524691319424
chr6	156120000	156121000	-1.2060619285652352
chr6	156121000	156122000	0.19185983783465096
chr6	156122000	156123000	0.8385100271873474
chr6	156123000	156124000	1.9308913610974017
chr6	156124000	156125000	-1.3711749943305682
chr6	156125000	156126000	0.2005185732673296
chr6	156126000	156127000	0.7619349531265036
chr6	156127000	156128000	-1.4168944704533981
chr6	156130000	156131000	0.08834425998668241
chr6	156131000	156132000	0.7483633518435879
chr6	156132000	156133000	-0.4954490518547785
chr6	156133000	156134000	-0.44979451852195107
chr6	156134000	156135000	-1.192650808361803
chr6	156135000	156136000	-0.7796898298178391
chr6	156136000	156137000	-1.0973586319821351
chr6	156137000	156138000	-1.425649842752342
chr6	156138000	156139000	-3.0220805397052133
chr6	156139000	156140000	-2.4433312708589336
chr6	156141000	156142000	-2.591121906161872
chr6	156142000	156143000	-1.4109944402171037
chr6	156143000	156144000	0.10310733667823437
chr6	156144000	156145000	-2.1339713428685356
chr6	156145000	156146000	1.9475425956512158
chr6	156146000	156147000	-0.4166674588280572
chr6	156147000	156148000	0.09335977549041777
chr6	156148000	156149000	-0.5678729643257812
chr6	156149000	156150000	-1.0920291584152697
chr6	156150000	156151000	-0.1772919910823267
chr6	156152000	156153000	-0.010426754168382277
chr6	156153000	156154000	0.23816334180662216
chr6	156154000	156155000	-2.0297083123590878
chr6	156155000	156156000	0.5059228242638502
chr6	156158000	156159000	-0.8324715310747209
chr6	156160000	156161000	-0.45722361196450656
chr6	156161000	156162000	0.3655977151329093
chr6	156162000	156163000	0.3388293932198317
chr6	156165000	156166000	0.49065547189668035
chr6	156166000	156167000	-1.417513214546708
chr6	156167000	156168000	0.25442232848388513
chr6	156168000	156169000	0.7368312410624123
chr6	156171000	156172000	-1.0318063210009294
chr6	156172000	156173000	0.44711500649753644
chr6	156173000	156174000	0.01722469504230648
chr6	156174000	156175000	-2.4017608229299094
chr6	156175000	156176000	0.4072179914493425
chr6	156176000	156177000	-0.47121729553865854
chr6	156179000	156180000	0.6086645490133084
chr6	156180000	156181000	-1.562216829252131
chr6	156181000	156182000	-1.6744174255900233
chr6	156182000	156183000	0.03416828703945968
chr6	156183000	156184000	0.4426148287784211
chr6	156184000	156185000	-0.04572036014909655
chr6	156187000	156188000	-0.8109689388843052
chr6	156188000	156189000	-1.523649486770227
chr6	156189000	156190000	-0.9690600530355022
chr6	156190000	156191000	0.2951138162381283
chr6	156192000	156193000	0.14782229856359513
chr6	156193000	156194000	0.4832450817519045
chr6	156194000	156195000	-0.18676024327479093
chr6	156196000	156197000	-0.19035444479302188
chr6	156197000	156198000	-1.7486575020680415
chr6	156198000	156199000	-0.15026718644454487
chr6	156199000	156200000	0.9724249061179359
chr6	156200000	156201000	1.398394018228358
chr6	156201000	156202000	0.9881878515870757
chr6	156202000	156203000	1.0818999955110735
chr6	156203000	156204000	-0.5577111957133531
chr6	156205000	156206000	0.19501546258323177
chr6	156208000	156209000	-0.7683246998001131
chr6	156209000	156210000	0.9885104569655985
chr6	156211000	156212000	-1.093183451249874
chr6	156212000	156213000	0.3839386889926252
chr6	156213000	156214000	1.9347822755514084
chr6	156214000	156215000	-1.176133898446153
chr6	156215000	156216000	1.0875654381108284
chr6	156216000	156217000	-2.294641623165641
chr6	156217000	156218000	-0.03415520491095355
chr6	156218000	156219000	-1.0623782438445026
chr6	156219000	156220000	0.997786131150036
chr6	156221000	156222000	-1.1354511323841046
chr6	156223000	156224000	-0.7568046785638118
chr6	156224000	156225000	1.0214751659242713
chr6	156225000	156226000	0.08930849981291192
chr6	156227000	156228000	0.7885096910333853
chr6	156228000	156229000	0.5625151611630415
chr6	156230000	156231000	-0.10931397371904088
chr6	156232000	156233000	-0.3615160459594693
chr6	156233000	156234000	0.9595812806665411
chr6	156234000	156235000	-0.07442457221873193
chr6	156235000	156236000	1.3184813015010914
chr6	156237000	156238000	-0.6164192845952385
chr6	156238000	156239000	-1.024204793662626
chr6	156239000	156240000	-0.19269843103286427
chr6	156240000	156241000	2.171893716390501
chr6	156242000	156243000	1.5550926637080231
chr6	156243000	156244000	1.6284517463236745
chr6	156244000	156245000	1.9655173858706292
chr6	156245000	156246000	1.052182184817271
chr6	156246000	156247000	0.018995365279316813
chr6	156247000	156248000	-0.5345261399544831
chr6	156248000	156249000	1.9367807406981357
chr6	156250000	156251000	-0.05843973753695871
chr6	156252000	156253000	1.2887234699223615
chr6	156253000	156254000	0.3989834376757467
chr6	156254000	156255000	0.4335722998280594
chr6	156255000	156256000	0.5234877394311734
chr6	156256000	156257000	1.4047685218206045
chr6	156257000	156258000	1.3815449999958183
chr6	156258000	156259000	0.2276928815454714
chr6	156259000	156260000	-0.38494776934659547
chr6	156260000	156261000	-0.11277055169214902
chr6	156262000	156263000	-1.3383099958146294
chr6	156263000	156264000	1.9840397017173774
chr6	156266000	156267000	0.8443227030817619
chr6	156268000	156269000	0.06551244151324083
chr6	156269000	156270000	1.459054652600792
chr6	156270000	156271000	2.34470220920069
chr6	156271000	156272000	0.5886668339360227
chr6	156272000	156273000	2.1583342819654323
chr6	156273000	156274000	-0.10508569513060778
chr6	156274000	156275000	0.49672147042211356
chr6	156275000	156276000	1.5649232025907815
chr6	156276000	156277000	-1.0917168351407913
chr6	156277000	156278000	0.6025480853435384
chr6	156278000	156279000	1.4809726945474462
chr6	156280000	156281000	2.1163215717025574
chr6	156281000	156282000	1.6727818769350817
chr6	156282000	156283000	0.6160094201055305
chr6	156283000	156284000	2.5885238800114427
chr6	156284000	156285000	1.0138876286956635
chr6	156285000	156286000	-0.8399692815659783
chr6	156286000	156287000	1.6307423662294442
chr6	156287000	156288000	-0.6931089256775013
chr6	156289000	156290000	-1.069785906075377
chr6	156290000	156291000	0.15581638745280246
chr6	156292000	156293000	0.2533855425251495
chr6	156293000	156294000	-1.4301946324660177
chr6	156294000	156295000	-1.2807143461060781
chr6	156295000	156296000	-0.2010078966585258
chr6	156296000	156297000	0.7835017098120788
chr6	156297000	156298000	-0.7221227459707139
chr6	156299000	156300000	-1.1913300755535372
chr6	156300000	156301000	-1.0342092391620967
chr6	156301000	156302000	-0.21765697377179463
chr6	156302000	156303000	-1.146012709212514
chr6	156304000	156305000	1.3045444863571778
chr6	156305000	156306000	-0.268672543482002
chr6	156306000	156307000	-0.29977924319959504
chr6	156308000	156309000	1.7769957951695659
chr6	156309000	156310000	0.8870818108398989
chr6	156310000	156311000	0.4397069806354921
chr6	156311000	156312000	1.6273294880906608
chr6	156312000	156313000	-0.5749647256063761
chr6	156314000	156315000	0.8783681732205184
chr6	156315000	156316000	1.61408024823943
chr6	156317000	156318000	-1.338795131060881
chr6	156318000	156319000	-0.6111265831278024
chr6	156319000	156320000	-0.8727175380391439
chr6	156320000	156321000	-1.12667460211107
chr6	156321000	156322000	-3.4528108941881803
chr6	156322000	156323000	-2.825042091759104
chr6	156323000	156324000	-2.3862735479165953
chr6	156324000	156325000	-9.911356532185577
chr6	156331000	156332000	-3.565010158849148
chr6	156333000	156334000	-3.75768547981804
chr6	156334000	156335000	-0.3193885623760365
chr6	156335000	156336000	-1.0527907407658252
chr6	156336000	156337000	0.3286569308944303
chr6	156337000	156338000	-0.9781187327987333
chr6	156339000	156340000	1.1922074819486035
chr6	156340000	156341000	0.6157805740865996
chr6	156341000	156342000	0.4729954480831787
chr6	156342000	156343000	-0.7025327887509243
chr6	156343000	156344000	0.8474894076568518
chr6	156344000	156345000	-0.04595284636630677
chr6	156345000	156346000	-0.9208878641297475
chr6	156346000	156347000	1.7442908475719903
chr6	156347000	156348000	-0.9490289425723423
chr6	156348000	156349000	-0.49704265569060685
chr6	156350000	156351000	-2.5506592700332855
chr6	156351000	156352000	-0.8057335874913859
chr6	156352000	156353000	2.1164937759489844
chr6	156353000	156354000	-1.4461148143522955
chr6	156354000	156355000	-0.3392957201466526
chr6	156356000	156357000	0.024895442290339628
chr6	156358000	156359000	-0.7471996644800664
chr6	156359000	156360000	-3.962655394502795
chr6	156360000	156361000	-3.050019118041074
chr6	156368000	156369000	-0.17377996407975818
chr6	156369000	156370000	-0.9109832619484617
chr6	156370000	156371000	0.8749752163072638
chr6	156371000	156372000	-0.9076688778829174
chr6	156372000	156373000	-1.1020015856213634
chr6	156373000	156374000	0.4779680554404325
chr6	156374000	156375000	1.2142193519155673
chr6	156375000	156376000	-0.8296412342889846
chr6	156376000	156377000	0.8903224203943828
chr6	156378000	156379000	0.3079173423278108
chr6	156379000	156380000	1.1802798742399814
chr6	156381000	156382000	2.4043085212526685
chr6	156382000	156383000	-0.16491604933510048
chr6	156383000	156384000	-0.7167816013749725
chr6	156384000	156385000	1.1966494865126538
chr6	156386000	156387000	-1.0892719566737439
chr6	156387000	156388000	1.0798810724545578
chr6	156388000	156389000	-0.5004829393542495
chr6	156389000	156390000	0.8245864263361634
chr6	156391000	156392000	1.3263428274812994
chr6	156392000	156393000	-0.37557908360250747
chr6	156394000	156395000	0.25465343796381157
chr6	156397000	156398000	1.9454350122128
chr6	156401000	156402000	0.9846156951005033
chr6	156402000	156403000	-0.08559818515574111
chr6	156403000	156404000	0.1698947087434275
chr6	156406000	156407000	1.0426233936155167
chr6	156407000	156408000	-0.04009679232872281
chr6	156408000	156409000	2.3531332662565907
chr6	156409000	156410000	-0.5276027581384203
chr6	156411000	156412000	1.2031689365705327
chr6	156413000	156414000	0.8709828525462749
chr6	156414000	156415000	0.9867443135758392
chr6	156415000	156416000	0.6088127342325221
chr6	156416000	156417000	-0.9016532993474458
chr6	156417000	156418000	0.7627570318741411
chr6	156418000	156419000	0.8818180650615055
chr6	156421000	156422000	1.6226682139262734
chr6	156422000	156423000	2.2446321431097602
chr6	156423000	156424000	-0.18067301942664418
chr6	156424000	156425000	0.8489044321280816
chr6	156425000	156426000	-0.43069880162480784
chr6	156426000	156427000	0.629844751076978
chr6	156427000	156428000	-1.2662330083305835
chr6	156428000	156429000	-1.2193784383730977
chr6	156429000	156430000	1.0745444944426181
chr6	156430000	156431000	-0.05108622735488755
chr6	156431000	156432000	-0.265880270276382
chr6	156432000	156433000	-0.8100012767081979
chr6	156433000	156434000	0.1005131141320195
chr6	156434000	156435000	1.4435185144014067
chr6	156435000	156436000	1.202163846679053
chr6	156436000	156437000	0.12939343543343093
chr6	156437000	156438000	1.8946986067757268
chr6	156439000	156440000	-0.495332415795422
chr6	156440000	156441000	0.8977144662251328
chr6	156441000	156442000	1.8594662487261309
chr6	156442000	156443000	-0.23708365964818137
chr6	156443000	156444000	1.7656563717029772
chr6	156444000	156445000	0.5653372539460769
chr6	156446000	156447000	-0.2926795802988698
chr6	156447000	156448000	-1.365945651929949
chr6	156449000	156450000	0.00866811517345753
chr6	156451000	156452000	1.9273749601628198
chr6	156453000	156454000	-0.8400339714154956
chr6	156454000	156455000	2.0431145564994746
chr6	156457000	156458000	0.22885707518460477
chr6	156458000	156459000	0.6978972756432074
chr6	156459000	156460000	1.2821480431200176
chr6	156460000	156461000	1.4925068365248255
chr6	156461000	156462000	1.0328521355031934
chr6	156462000	156463000	-0.5408898099895076
chr6	156463000	156464000	-0.030163688414635084
chr6	156464000	156465000	-0.6774748277690479
chr6	156465000	156466000	1.2603346194477805
chr6	156467000	156468000	1.1395616582349302
chr6	156468000	156469000	1.036274330200569
chr6	156469000	156470000	-0.17294698963175165
chr6	156470000	156471000	1.9616020146981317
chr6	156471000	156472000	1.0432310951170456
chr6	156472000	156473000	-0.05767534391771179
chr6	156473000	156474000	0.49694295897885443
chr6	156474000	156475000	1.0148947256512533
chr6	156475000	156476000	0.9513959415328049
chr6	156476000	156477000	-0.4231225545419287
chr6	156478000	156479000	-0.9639145493038065
chr6	156480000	156481000	-2.2451258522852555
chr6	156481000	156482000	-2.2545665249254667
chr6	156484000	156485000	-1.305933443012213
chr6	156485000	156486000	-0.5649518909114098
chr6	156487000	156488000	-1.5868408144180153
chr6	156488000	156489000	-0.4236344155821953
chr6	156489000	156490000	-0.6557411001309493
chr6	156490000	156491000	0.9146860216026244
chr6	156491000	156492000	0.011156177944859959
chr6	156492000	156493000	0.7064905423496353
chr6	156493000	156494000	0.38047205159922143
chr6	156494000	156495000	-0.8063343605515777
chr6	156496000	156497000	0.6231972228653198
chr6	156497000	156498000	1.105189074204246
chr6	156499000	156500000	-0.22203452505052515
chr6	156500000	156501000	-0.3847350679720471
chr6	156501000	156502000	-0.7656838943103974
chr6	156502000	156503000	0.041226164104408276
chr6	156504000	156505000	1.839646050944219
chr6	156505000	156506000	-0.11924166050643654
chr6	156506000	156507000	-0.6784911780535555
chr6	156507000	156508000	2.5865656549343305
chr6	156508000	156509000	0.7246498144381442
chr6	156509000	156510000	1.3667064922912269
chr6	156510000	156511000	-1.4594867613539413
chr6	156511000	156512000	0.12133075590207176
chr6	156512000	156513000	0.06294999336006875
chr6	156513000	156514000	0.6618382235384791
chr6	156514000	156515000	2.3478976849309183
chr6	156515000	156516000	0.5961325880021847
chr6	156516000	156517000	0.3678436672773169
chr6	156517000	156518000	-0.046933246284614635
chr6	156518000	156519000	0.9843086053021173
chr6	156520000	156521000	-0.4000835499570757
chr6	156521000	156522000	-0.6845677516003447
chr6	156522000	156523000	-0.7881886770960186
chr6	156523000	156524000	-0.23532213372548783
chr6	156525000	156526000	0.26806368428458416
chr6	156526000	156527000	1.665139948060671
chr6	156527000	156528000	0.7782045559742847
chr6	156528000	156529000	-1.2104328132933393
chr6	156529000	156530000	1.253040982803794
chr6	156530000	156531000	0.18175673362811756
chr6	156531000	156532000	-1.0460131455592503
chr6	156533000	156534000	0.3392221412498098
chr6	156534000	156535000	0.7794775500588346
chr6	156535000	156536000	0.21141264216343233
chr6	156536000	156537000	-2.0169228050361547
chr6	156537000	156538000	1.8341758934923247
chr6	156538000	156539000	-0.38811442201476243
chr6	156539000	156540000	1.618809609034246
chr6	156540000	156541000	2.5380984771643997
chr6	156541000	156542000	2.8718397415069368
chr6	156542000	156543000	0.24867052227061048
chr6	156543000	156544000	1.977781619049036
chr6	156544000	156545000	1.443611685116294
chr6	156545000	156546000	-0.21311452485415358
chr6	156546000	156547000	0.17459348624883822
chr6	156547000	156548000	-0.8007912333122028
chr6	156548000	156549000	0.20711581855100203
chr6	156549000	156550000	1.785779973463141
chr6	156550000	156551000	0.7044622737840801
chr6	156552000	156553000	1.2275369978324182
chr6	156553000	156554000	0.04805033901307454
chr6	156554000	156555000	0.9971644759893528
chr6	156555000	156556000	0.20981204947803617
chr6	156556000	156557000	-0.2518880170740755
chr6	156557000	156558000	2.2439262082937317
chr6	156560000	156561000	-0.6412271595857465
chr6	156561000	156562000	1.912080953381277
chr6	156562000	156563000	0.2412555143427145
chr6	156564000	156565000	1.7201953405327586
chr6	156565000	156566000	0.41761485022509026
chr6	156566000	156567000	2.3649560822113074
chr6	156568000	156569000	2.289649022025022
chr6	156569000	156570000	2.1644547781939893
chr6	156570000	156571000	1.1381670379351072
chr6	156571000	156572000	2.2109317512384132
chr6	156572000	156573000	0.8916787018850132
chr6	156573000	156574000	1.3206797353467052
chr6	156574000	156575000	1.8674417148786442
chr6	156575000	156576000	1.4128969168974101
chr6	156576000	156577000	-1.1839620053478304
chr6	156577000	156578000	0.040412480130971894
chr6	156578000	156579000	-0.42163966271687
chr6	156579000	156580000	1.7169791446117013
chr6	156581000	156582000	3.6723732820028605
chr6	156582000	156583000	2.618613614220731
chr6	156583000	156584000	2.8066241167604473
chr6	156584000	156585000	2.0673163879865597
chr6	156585000	156586000	1.5185648113025525
chr6	156586000	156587000	2.13152940746716
chr6	156587000	156588000	1.8425212557292991
chr6	156588000	156589000	1.2006497879394278
chr6	156590000	156591000	1.180779584530234
chr6	156591000	156592000	-0.6836605127162383
chr6	156592000	156593000	0.6005268227473163
chr6	156593000	156594000	1.1163007002832521
chr6	156594000	156595000	1.5051621639833548
chr6	156595000	156596000	0.313807285552507
chr6	156596000	156597000	1.2213311052574973
chr6	156597000	156598000	2.701406825247978
chr6	156598000	156599000	-0.4952602523474834
chr6	156599000	156600000	5.0110926917143
chr6	156600000	156601000	3.826656187310961
chr6	156602000	156603000	1.4076197601492377
chr6	156603000	156604000	-0.4846988693585386
chr6	156604000	156605000	-1.4557062410466328
chr6	156606000	156607000	-6.060600340407359
chr6	156610000	156611000	-3.8193333669390706
chr6	156611000	156612000	-1.3582938352737994
chr6	156613000	156614000	-0.12395441217912606
chr6	156615000	156616000	-0.7501599219415348
chr6	156617000	156618000	3.043417592418521
chr6	156618000	156619000	0.5943283407411859
chr6	156619000	156620000	1.3163801336406664
chr6	156620000	156621000	0.302148487281613
chr6	156621000	156622000	-0.1123665195613919
chr6	156622000	156623000	2.8746299929209784
chr6	156623000	156624000	1.9735873588861965
chr6	156624000	156625000	1.4172437053592266
chr6	156626000	156627000	1.9773503656073892
chr6	156627000	156628000	3.156085971514774
chr6	156628000	156629000	0.9030715397559869
chr6	156629000	156630000	0.77702245271589
chr6	156630000	156631000	1.6591604943745906
chr6	156631000	156632000	2.802008144718493
chr6	156633000	156634000	1.397279200733728
chr6	156634000	156635000	1.0778970087032147
chr6	156635000	156636000	2.92626887371435
chr6	156636000	156637000	1.7953021176225192
chr6	156637000	156638000	1.4560917163202902
chr6	156638000	156639000	1.7515999994734717
chr6	156639000	156640000	1.324599089224413
chr6	156640000	156641000	1.0229117663768064
chr6	156641000	156642000	2.153632229901028
chr6	156642000	156643000	1.8594166800111083
chr6	156643000	156644000	1.1039208314560023
chr6	156644000	156645000	0.09643222627768361
chr6	156645000	156646000	1.0367018450197423
chr6	156646000	156647000	1.110547199503791
chr6	156649000	156650000	3.332339198433173
chr6	156650000	156651000	2.0653969258957585
chr6	156651000	156652000	1.1779631226650227
chr6	156652000	156653000	1.0019967613170648
chr6	156653000	156654000	0.47965365809805777
chr6	156654000	156655000	1.68487392800713
chr6	156655000	156656000	-0.11386244123899937
chr6	156656000	156657000	1.8216684010065654
chr6	156657000	156658000	0.0823714408608398
chr6	156658000	156659000	1.3751003284266108
chr6	156659000	156660000	1.8536424430719827
chr6	156663000	156664000	0.06256279818203433
chr6	156664000	156665000	-0.05967475342593484
chr6	156665000	156666000	-3.1148133253137664
chr6	156666000	156667000	0.16518055248093058
chr6	156667000	156668000	-0.13075743247277533
chr6	156668000	156669000	0.9789751837426066
chr6	156669000	156670000	0.2547434394591561
chr6	156670000	156671000	-2.7219377937154547
chr6	156671000	156672000	1.3279949841638001
chr6	156672000	156673000	1.9779668463664937
chr6	156673000	156674000	0.4150108047018992
chr6	156674000	156675000	0.8156982636479624
chr6	156675000	156676000	0.8237623973986543
chr6	156676000	156677000	1.2871530799540039
chr6	156678000	156679000	3.2291552709920213
chr6	156679000	156680000	1.3391828652532922
chr6	156680000	156681000	0.9304232727132614
chr6	156681000	156682000	2.7211733257782633
chr6	156682000	156683000	1.2685387061860391
chr6	156683000	156684000	2.5628409258647844
chr6	156685000	156686000	2.062893982510084
chr6	156686000	156687000	-0.03788958805951609
chr6	156687000	156688000	2.6153055746505136
chr6	156688000	156689000	2.979673801811359
chr6	156689000	156690000	1.6124702017078754
chr6	156690000	156691000	3.9643219265108365
chr6	156691000	156692000	1.4581933311263655
chr6	156692000	156693000	1.883385673692996
chr6	156694000	156695000	0.6297513857778245
chr6	156695000	156696000	2.594314731642978
chr6	156697000	156698000	2.7523426702879807
chr6	156699000	156700000	3.14603884631958
chr6	156700000	156701000	3.9590760725646943
chr6	156701000	156702000	3.2349575301037845
chr6	156702000	156703000	4.0051401574801515
chr6	156703000	156704000	1.6202628783092075
chr6	156704000	156705000	2.3809061249717067
chr6	156707000	156708000	-0.23876839255055518
chr6	156708000	156709000	0.4981209680609858
chr6	156709000	156710000	2.0137130538485395
chr6	156710000	156711000	3.689385600680595
chr6	156711000	156712000	3.16989489242598
chr6	156713000	156714000	2.7680145675473535
chr6	156714000	156715000	1.7281913131160704
chr6	156715000	156716000	1.9655298366610334
chr6	156717000	156718000	0.9127563199442278
chr6	156718000	156719000	2.3895476767550843
chr6	156720000	156721000	2.3353911454459717
chr6	156721000	156722000	0.6204958469684225
chr6	156725000	156726000	0.8121661327440252
chr6	156726000	156727000	0.25239066102821134
chr6	156727000	156728000	2.4114501846581784
chr6	156728000	156729000	1.5409786894368498
chr6	156729000	156730000	1.8250845670145113
chr6	156730000	156731000	2.3829170512335818
chr6	156731000	156732000	1.0302280073180448
chr6	156732000	156733000	2.153894782400798
chr6	156734000	156735000	2.1600213287298393
chr6	156735000	156736000	0.8616052230808546
chr6	156736000	156737000	3.1359663274929814
chr6	156737000	156738000	2.2007772349402814
chr6	156738000	156739000	1.1657821985265358
chr6	156740000	156741000	0.7298235612450755
chr6	156741000	156742000	0.5602771892138699
chr6	156743000	156744000	1.65707897014981
chr6	156744000	156745000	0.9752977992809377
chr6	156745000	156746000	0.9840623855789913
chr6	156746000	156747000	1.2063330252053686
chr6	156747000	156748000	-0.43912096674242496
chr6	156748000	156749000	0.7917239359453441
chr6	156751000	156752000	0.7360278570118155
chr6	156752000	156753000	1.806865868848245
chr6	156753000	156754000	0.3717823191790375
chr6	156754000	156755000	2.519755775306334
chr6	156757000	156758000	0.833793276461204
chr6	156758000	156759000	-0.5385106042846722
chr6	156759000	156760000	1.1656273695000718
chr6	156760000	156761000	0.5342875347117928
chr6	156762000	156763000	1.980696473344163
chr6	156763000	156764000	1.232740781861043
chr6	156765000	156766000	1.8073253212787164
chr6	156766000	156767000	0.9018680252956955
chr6	156767000	156768000	1.6579321456015748
chr6	156768000	156769000	3.569731126882942
chr6	156770000	156771000	0.36630635264157185
chr6	156771000	156772000	1.562139902797705
chr6	156772000	156773000	1.9055304122972239
chr6	156773000	156774000	2.7452583211889476
chr6	156774000	156775000	1.5248959943596754
chr6	156775000	156776000	1.4505175877398868
chr6	156776000	156777000	1.0130582584947236
chr6	156777000	156778000	-0.1789814927705522
chr6	156780000	156781000	-1.4957587806096049
chr6	156783000	156784000	0.8123662422292092
chr6	156784000	156785000	-0.850238228005364
chr6	156785000	156786000	0.14658624178765736
chr6	156786000	156787000	-0.08989122831140783
chr6	156787000	156788000	1.01099976235056
chr6	156788000	156789000	-0.08917166031722044
chr6	156789000	156790000	1.3607926459630424
chr6	156790000	156791000	0.4232785159454225
chr6	156791000	156792000	0.0538714562967623
chr6	156792000	156793000	0.6815139139906337
chr6	156793000	156794000	2.538791437601608
chr6	156795000	156796000	0.670624295575995
chr6	156797000	156798000	1.4893295786820917
chr6	156798000	156799000	1.3434245855554046
chr6	156799000	156800000	0.062410741677566335
chr6	156800000	156801000	-1.4359463311739638
chr6	156801000	156802000	0.0746773692544893
chr6	156802000	156803000	0.4912407101587286
chr6	156805000	156806000	-0.6613522374644999
chr6	156806000	156807000	-0.3080014393617209
chr6	156808000	156809000	-0.45468906136856835
chr6	156810000	156811000	-0.5217517715773746
chr6	156811000	156812000	1.9015005102344906
chr6	156812000	156813000	2.066663205062594
chr6	156814000	156815000	2.2528312653143354
chr6	156815000	156816000	-0.16589742883577124
chr6	156816000	156817000	2.672206045258273
chr6	156817000	156818000	1.2690181389680577
chr6	156819000	156820000	1.554862302030303
chr6	156820000	156821000	0.47450984702978943
chr6	156821000	156822000	1.4566338555605103
chr6	156822000	156823000	2.1040360974906283
chr6	156824000	156825000	1.99717655540451
chr6	156825000	156826000	2.399407674634746
chr6	156826000	156827000	1.142860417865351
chr6	156828000	156829000	1.4914952373485901
chr6	156829000	156830000	1.1648706623179519
chr6	156830000	156831000	3.3064989354678693
chr6	156831000	156832000	2.76641871503753
chr6	156832000	156833000	0.17318591071738718
chr6	156833000	156834000	1.523076529846912
chr6	156834000	156835000	0.8674532610064495
chr6	156836000	156837000	1.4235100353496064
chr6	156837000	156838000	-1.620773623216035
chr6	156838000	156839000	1.2734592594754208
chr6	156839000	156840000	1.1934919691248462
chr6	156840000	156841000	1.2055340724000467
chr6	156841000	156842000	-0.4639578147760844
chr6	156842000	156843000	0.5502189646741573
chr6	156843000	156844000	0.9214283749154769
chr6	156844000	156845000	0.5195182783100211
chr6	156845000	156846000	1.2299923529415824
chr6	156846000	156847000	3.311397157449207
chr6	156847000	156848000	2.8972444925882623
chr6	156848000	156849000	0.2931036644721758
chr6	156850000	156851000	0.5243524213997771
chr6	156851000	156852000	1.368256248446594
chr6	156852000	156853000	1.0492777433081772
chr6	156853000	156854000	1.064211913298299
chr6	156854000	156855000	0.7049945626883511
chr6	156855000	156856000	1.8182014018821997
chr6	156856000	156857000	1.6447727911350822
chr6	156857000	156858000	0.6343212256765003
chr6	156858000	156859000	1.8909741959472974
chr6	156859000	156860000	1.97596101209014
chr6	156860000	156861000	0.030715556995273556
chr6	156861000	156862000	1.28677018795273
chr6	156862000	156863000	2.4956310136060025
chr6	156863000	156864000	2.396404327449037
chr6	156864000	156865000	1.3278850428306286
chr6	156865000	156866000	0.18202387473276854
chr6	156866000	156867000	0.7690063864848103
chr6	156867000	156868000	2.1012108077998106
chr6	156868000	156869000	1.6252679838796857
chr6	156869000	156870000	0.21067659162736768
chr6	156870000	156871000	1.4901209752018463
chr6	156871000	156872000	0.6277773957699307
chr6	156872000	156873000	1.1139532799897582
chr6	156873000	156874000	1.5652767710971245
chr6	156874000	156875000	2.5774253756627004
chr6	156876000	156877000	1.8485488783939277
chr6	156877000	156878000	3.825262262880048
chr6	156878000	156879000	1.5487609862584983
chr6	156881000	156882000	-0.4156064318215626
chr6	156882000	156883000	1.2621270704972312
chr6	156883000	156884000	1.9787896755970318
chr6	156884000	156885000	2.0876434445394314
chr6	156885000	156886000	0.8052335360477137
chr6	156886000	156887000	-0.2966763805326917
chr6	156887000	156888000	0.8189713059720326
chr6	156888000	156889000	1.6676190422614696
chr6	156889000	156890000	1.7563483784047806
chr6	156890000	156891000	-0.763427700900868
chr6	156895000	156896000	0.22554523090767478
chr6	156897000	156898000	0.9578729517108435
chr6	156898000	156899000	2.0681792832382913
chr6	156899000	156900000	1.8133083505788954
chr6	156900000	156901000	0.5397404048311532
chr6	156901000	156902000	1.4713457496394844
chr6	156903000	156904000	1.4742292995862065
chr6	156904000	156905000	-0.17413418726679938
chr6	156905000	156906000	-0.6145685086225122
chr6	156908000	156909000	0.3858928632345327
chr6	156909000	156910000	0.29638729769221045
chr6	156910000	156911000	-0.3609970313122903
chr6	156915000	156916000	2.0508331052300544
chr6	156916000	156917000	1.264871630250335
chr6	156917000	156918000	0.6677452426454865
chr6	156918000	156919000	1.0816577047486224
chr6	156919000	156920000	2.325057360127915
chr6	156920000	156921000	1.184000756369035
chr6	156921000	156922000	-0.6533160891423503
chr6	156922000	156923000	1.6047695948072103
chr6	156923000	156924000	1.2234994694649437
chr6	156924000	156925000	1.4521160055670113
chr6	156925000	156926000	0.33048574093870275
chr6	156926000	156927000	0.8643155505669972
chr6	156927000	156928000	0.44006666449732207
chr6	156928000	156929000	-0.120831201567182
chr6	156929000	156930000	-1.4374269186490956
chr6	156930000	156931000	-1.053097109677324
chr6	156933000	156934000	3.4856943225327206
chr6	156937000	156938000	0.4585116062947253
chr6	156938000	156939000	1.976321160952471
chr6	156939000	156940000	0.9883501851187296
chr6	156940000	156941000	0.2726353621470186
chr6	156941000	156942000	0.21501458907154167
chr6	156942000	156943000	1.1469118721738771
chr6	156943000	156944000	2.1474007249308884
chr6	156944000	156945000	1.2855213613647323
chr6	156946000	156947000	2.0837463461622425
chr6	156947000	156948000	1.5682002667210557
chr6	156948000	156949000	0.8996277973365796
chr6	156949000	156950000	1.6505262290843696
chr6	156950000	156951000	-1.6826125187721488
chr6	156951000	156952000	0.9743420673871301
chr6	156952000	156953000	2.1798613328942635
chr6	156953000	156954000	2.565728602291158
chr6	156954000	156955000	1.6414831565447932
chr6	156955000	156956000	4.229209120204123
chr6	156956000	156957000	2.7902741335130763
chr6	156957000	156958000	1.1007156566763343
chr6	156958000	156959000	1.2393935185296139
chr6	156959000	156960000	1.4366694869323293
chr6	156960000	156961000	1.230346270655432
chr6	156961000	156962000	2.841953468588291
chr6	156962000	156963000	2.7656824910796907
chr6	156965000	156966000	0.2278163715265968
chr6	156967000	156968000	0.05188131723034938
chr6	156968000	156969000	0.7409724020963844
chr6	156970000	156971000	0.853206727939468
chr6	156971000	156972000	-0.5685711937760632
chr6	156972000	156973000	0.9785158664450725
chr6	156973000	156974000	1.1817976426637007
chr6	156974000	156975000	0.9668221108267213
chr6	156976000	156977000	1.8481190968602128
chr6	156978000	156979000	0.04805064566286047
chr6	156979000	156980000	1.5745195753242234
chr6	156980000	156981000	2.8907798433810457
chr6	156981000	156982000	-0.07700678197890583
chr6	156983000	156984000	1.2693769475379333
chr6	156984000	156985000	1.5967090128128263
chr6	156985000	156986000	-0.5186935546810185
chr6	156986000	156987000	1.7942312353401402
chr6	156987000	156988000	-0.44977718841213726
chr6	156988000	156989000	-0.5209062795026353
chr6	156989000	156990000	-1.1011709461207138
chr6	156990000	156991000	-0.04474729674863278
chr6	156991000	156992000	0.7867313952039174
chr6	156992000	156993000	2.172744371479485
chr6	156993000	156994000	0.2746043421424593
chr6	156994000	156995000	1.3032756140162651
chr6	156995000	156996000	0.529445027642497
chr6	156996000	156997000	0.8916193241054376
chr6	156997000	156998000	-1.3396414696479244
chr6	156998000	156999000	2.7408297171957954
chr6	157001000	157002000	3.182346562625328
chr6	157002000	157003000	1.5537891869823832
chr6	157003000	157004000	1.2099223816999156
chr6	157005000	157006000	2.3303408882971235
chr6	157006000	157007000	0.4469473305974797
chr6	157007000	157008000	1.7182587010503592
chr6	157008000	157009000	0.978203991400343
chr6	157009000	157010000	1.8436314392188295
chr6	157013000	157014000	2.326456861910447
chr6	157014000	157015000	0.6695023223537295
chr6	157015000	157016000	1.852290417760384
chr6	157016000	157017000	1.7548049988345633
chr6	157019000	157020000	1.7486511454472697
chr6	157020000	157021000	0.971721153194416
chr6	157026000	157027000	0.7399928697844492
chr6	157027000	157028000	-0.23207967392015832
chr6	157028000	157029000	-0.06934453627457675
chr6	157029000	157030000	0.9116642024373797
chr6	157030000	157031000	0.5819650425939361
chr6	157031000	157032000	2.254532375801802
chr6	157032000	157033000	0.09542911356423223
chr6	157033000	157034000	0.3254371506345215
chr6	157034000	157035000	1.4577952127647666
chr6	157035000	157036000	1.1399740985778166
chr6	157036000	157037000	-0.03804489739704753
chr6	157037000	157038000	0.6430029899655823
chr6	157038000	157039000	0.22009054010112508
chr6	157040000	157041000	0.7731436261180921
chr6	157041000	157042000	1.6344763929682085
chr6	157042000	157043000	0.28455844811089154
chr6	157043000	157044000	0.3061100361296894
chr6	157044000	157045000	0.12658965718416565
chr6	157045000	157046000	0.1104058502146351
chr6	157046000	157047000	-0.9336318504010455
chr6	157047000	157048000	1.5281715593856748
chr6	157048000	157049000	0.7628333964378881
chr6	157049000	157050000	0.5713292547780628
chr6	157050000	157051000	-0.45235578608192134
chr6	157051000	157052000	1.0454234314835247
chr6	157052000	157053000	1.5484459986135692
chr6	157053000	157054000	0.5272435179914406
chr6	157055000	157056000	0.5501894082379699
chr6	157056000	157057000	0.26552930393838015
chr6	157057000	157058000	1.4466173141553844
chr6	157058000	157059000	2.602420506786131
chr6	157059000	157060000	0.3772735565754305
chr6	157061000	157062000	0.4439518016068023
chr6	157063000	157064000	-0.7101912194704356
chr6	157064000	157065000	2.7840775557655375
chr6	157065000	157066000	1.2532774765369394
chr6	157066000	157067000	1.1897908951659468
chr6	157067000	157068000	0.7676973394641986
chr6	157068000	157069000	2.4564217580393546
chr6	157069000	157070000	0.9133701287723223
chr6	157070000	157071000	0.12544774261999558
chr6	157071000	157072000	3.102457226435081
chr6	157072000	157073000	1.548800289926166
chr6	157074000	157075000	1.091630426943109
chr6	157075000	157076000	1.2780288151321582
chr6	157077000	157078000	0.5019224509575889
chr6	157078000	157079000	2.122960788046489
chr6	157079000	157080000	1.3954549745757492
chr6	157080000	157081000	-1.4679863134744469
chr6	157081000	157082000	1.6500951653169778
chr6	157082000	157083000	0.7886321517009598
chr6	157083000	157084000	1.1291006066205949
chr6	157084000	157085000	3.3625843526426906
chr6	157085000	157086000	2.0491767270814196
chr6	157086000	157087000	0.8027614762376951
chr6	157087000	157088000	-0.703840861426442
chr6	157088000	157089000	2.9114782710348606
chr6	157089000	157090000	1.501476255107216
chr6	157090000	157091000	2.609092621676236
chr6	157091000	157092000	2.3852808364869573
chr6	157093000	157094000	1.0354588125795545
chr6	157094000	157095000	4.317176628624987
chr6	157095000	157096000	1.5111689937838508
chr6	157096000	157097000	1.380015614981574
chr6	157097000	157098000	1.550275667103936
chr6	157098000	157099000	-0.4305399853869851
chr6	157099000	157100000	1.231428547027889
chr6	157100000	157101000	2.978371966449757
chr6	157101000	157102000	2.8586866517926643
chr6	157104000	157105000	2.725746617334409
chr6	157105000	157106000	0.19291989390229425
chr6	157106000	157107000	0.3746844284609206
chr6	157107000	157108000	0.8269039856096543
chr6	157108000	157109000	1.6113328411819399
chr6	157109000	157110000	0.3093463218837736
chr6	157110000	157111000	1.6250156161562515
chr6	157111000	157112000	1.5998923607638085
chr6	157112000	157113000	1.0768547783156643
chr6	157113000	157114000	2.1334297082800266
chr6	157115000	157116000	0.582159676301187
chr6	157117000	157118000	0.2718877209858548
chr6	157118000	157119000	0.6884484625937446
chr6	157119000	157120000	0.1236791483214914
chr6	157120000	157121000	2.264332096232712
chr6	157122000	157123000	-1.7015302793575702
chr6	157124000	157125000	2.3484643020170326
chr6	157125000	157126000	1.749226424504392
chr6	157126000	157127000	2.286550161141661
chr6	157128000	157129000	0.5118125514233824
chr6	157129000	157130000	0.5860121311337252
chr6	157130000	157131000	1.5492324687977501
chr6	157131000	157132000	2.5474066313417913
chr6	157132000	157133000	3.20969821766447
chr6	157133000	157134000	3.2255835839470315
chr6	157134000	157135000	2.5711633623403842
chr6	157135000	157136000	1.1151973377956204
chr6	157136000	157137000	0.4781723518631667
chr6	157137000	157138000	-0.9889411044016154
chr6	157138000	157139000	0.21102918708756388
chr6	157139000	157140000	3.943015773159764
chr6	157140000	157141000	2.3827932117519786
chr6	157141000	157142000	1.0898349720011526
chr6	157142000	157143000	1.3235905065589877
chr6	157143000	157144000	1.8210518214907674
chr6	157144000	157145000	-0.5844312098328959
chr6	157145000	157146000	0.9852607079674539
chr6	157146000	157147000	-0.8460822824011601
chr6	157148000	157149000	5.626220474126202
chr6	157149000	157150000	1.0752685576202994
chr6	157150000	157151000	2.4138693646718803
chr6	157151000	157152000	1.9014227669155255
chr6	157152000	157153000	0.4485515044521952
chr6	157153000	157154000	1.1420415574143112
chr6	157155000	157156000	1.1935386805285253
chr6	157156000	157157000	2.441192252431355
chr6	157157000	157158000	3.1472512032706677
chr6	157158000	157159000	1.0373880859941456
chr6	157159000	157160000	1.2742978595386079
chr6	157160000	157161000	3.373883107941999
chr6	157161000	157162000	1.687072671464919
chr6	157162000	157163000	0.2880501297003784
chr6	157163000	157164000	1.241205434467967
chr6	157164000	157165000	3.409946533444368
chr6	157165000	157166000	3.3880722674944366
chr6	157166000	157167000	0.8276899163594307
chr6	157167000	157168000	2.6207667460525257
chr6	157168000	157169000	2.9915840698213785
chr6	157169000	157170000	2.520755588032843
chr6	157170000	157171000	2.7394339224037503
chr6	157171000	157172000	3.092494650511462
chr6	157172000	157173000	2.073940451646305
chr6	157173000	157174000	1.5171788643035495
chr6	157174000	157175000	2.1737457411123633
chr6	157175000	157176000	1.9445203886064102
chr6	157176000	157177000	3.8897007943019006
chr6	157177000	157178000	0.5481985045193126
chr6	157178000	157179000	0.25580370638739225
chr6	157179000	157180000	1.245128168407581
chr6	157180000	157181000	2.1504807970012494
chr6	157181000	157182000	2.2575376397498226
chr6	157182000	157183000	1.3382290204487481
chr6	157183000	157184000	3.0737181544056615
chr6	157184000	157185000	3.3438172732875806
chr6	157185000	157186000	2.4870229987549726
chr6	157186000	157187000	-0.3069005166497281
chr6	157187000	157188000	3.158128663932999
chr6	157188000	157189000	0.9400053678495615
chr6	157189000	157190000	2.1252855288540844
chr6	157190000	157191000	4.604300375229545
chr6	157191000	157192000	2.4985381124670574
chr6	157192000	157193000	1.8742538096554942
chr6	157193000	157194000	2.4573707566919807
chr6	157194000	157195000	1.0579159765070445
chr6	157195000	157196000	1.377328916303707
chr6	157196000	157197000	3.2173060338812287
chr6	157197000	157198000	1.5724096033826742
chr6	157198000	157199000	3.4940924663311956
chr6	157199000	157200000	3.083001229846026
chr6	157200000	157201000	4.288461657850494
chr6	157201000	157202000	5.2449851083314
chr6	157202000	157203000	1.7513708586889172
chr6	157203000	157204000	4.365485867302613
chr6	157204000	157205000	1.409597959253448
chr6	157205000	157206000	1.8689012301599992
chr6	157206000	157207000	6.783950764407398
chr6	157207000	157208000	8.452605645148298
chr6	157209000	157210000	3.7757528239555356
chr6	157211000	157212000	0.3033276194546525
chr6	157212000	157213000	1.0192554073429592
chr6	157214000	157215000	2.798473139322428
chr6	157215000	157216000	1.8458128635975497
chr6	157216000	157217000	1.981975264372263
chr6	157217000	157218000	3.404515908111011
chr6	157218000	157219000	3.9405247249479163
chr6	157219000	157220000	3.5904991245617666
chr6	157220000	157221000	1.9329035397851126
chr6	157223000	157224000	2.8727794629563266
chr6	157224000	157225000	0.6933739522991633
chr6	157228000	157229000	2.25298962211164
chr6	157229000	157230000	4.339296845952015
chr6	157232000	157233000	3.5214236871383826
chr6	157233000	157234000	2.096485228034739
chr6	157237000	157238000	0.86381308383415
chr6	157239000	157240000	0.5011850756907366
chr6	157240000	157241000	2.5215810611736726
chr6	157242000	157243000	3.546113648699864
chr6	157243000	157244000	3.573162767874786
chr6	157247000	157248000	2.2579932130269693
chr6	157248000	157249000	1.0677748620397733
chr6	157252000	157253000	2.1799493355625517
chr6	157253000	157254000	3.226105152669447
chr6	157254000	157255000	4.0238198110856285
chr6	157255000	157256000	1.7943880367220026
chr6	157256000	157257000	4.496092048183824
chr6	157257000	157258000	3.2193602140044213
chr6	157258000	157259000	3.2530955475175536
chr6	157259000	157260000	2.8047311924816363
chr6	157260000	157261000	1.2935618802339075
chr6	157263000	157264000	1.7397313391267215
chr6	157264000	157265000	0.7248335384418008
chr6	157265000	157266000	4.106516028683922
chr6	157267000	157268000	3.2091138072537118
chr6	157268000	157269000	0.3769429897085428
chr6	157269000	157270000	-0.04260938412247363
chr6	157273000	157274000	2.5164716579081863
chr6	157276000	157277000	2.9631790678874763
chr6	157277000	157278000	2.1212515269570846
chr6	157284000	157285000	2.025239443120888
chr6	157285000	157286000	2.059368254732587
chr6	157290000	157291000	2.9748085908345145
chr6	157292000	157293000	1.4836207346561072
chr6	157293000	157294000	2.2420298371719
chr6	157295000	157296000	2.9067111293244134
chr6	157296000	157297000	2.6858050791043486
chr6	157297000	157298000	3.155249288917996
chr6	157299000	157300000	2.1390522524916173
chr6	157300000	157301000	3.2245876606271375
chr6	157301000	157302000	3.0818317397659465
chr6	157302000	157303000	3.3113206206240378
chr6	157305000	157306000	4.130126098148961
chr6	157306000	157307000	1.0002293864096454
chr6	157307000	157308000	2.125510505834924
chr6	157308000	157309000	1.704798615409964
chr6	157309000	157310000	0.6516736336796878
chr6	157315000	157316000	0.7967977130371061
chr6	157316000	157317000	0.5218403790294264
chr6	157317000	157318000	0.8578099285988408
chr6	157318000	157319000	2.5950327834108777
chr6	157319000	157320000	1.2196188784237574
chr6	157320000	157321000	1.3902574702589863
chr6	157322000	157323000	1.631493096198964
chr6	157323000	157324000	2.797794227330048
chr6	157325000	157326000	1.0883027641769252
chr6	157326000	157327000	0.925651117335274
chr6	157328000	157329000	0.995335023760344
chr6	157329000	157330000	1.5332843952451078
chr6	157330000	157331000	0.8309662691266899
chr6	157331000	157332000	0.43609250380028936
chr6	157332000	157333000	1.598332563830006
chr6	157333000	157334000	1.797792175238448
chr6	157335000	157336000	3.2111085728480604
chr6	157336000	157337000	1.078546426734302
chr6	157337000	157338000	1.240821578724988
chr6	157338000	157339000	3.2235559310612705
chr6	157339000	157340000	0.08031536684143119
chr6	157340000	157341000	1.1542118994746124
chr6	157341000	157342000	0.6436176425897407
chr6	157342000	157343000	0.8388618871225799
chr6	157343000	157344000	-0.22598305961753912
chr6	157344000	157345000	1.5345548715979114
chr6	157345000	157346000	1.1629406200681127
chr6	157346000	157347000	-0.402760248866669
chr6	157347000	157348000	1.1955131201050633
chr6	157348000	157349000	1.6529813075254172
chr6	157349000	157350000	2.1092767540260726
chr6	157350000	157351000	1.6553025149132137
chr6	157351000	157352000	0.2100815683018992
chr6	157352000	157353000	2.559248135001282
chr6	157353000	157354000	2.2274862649547638
chr6	157354000	157355000	2.497569627634008
chr6	157356000	157357000	1.7009087187645615
chr6	157357000	157358000	0.6002286044031813
chr6	157358000	157359000	2.8089350987740156
chr6	157362000	157363000	1.656747552619074
chr6	157363000	157364000	-0.40938239817370103
chr6	157364000	157365000	1.7440242881206491
chr6	157365000	157366000	1.5336236021804368
chr6	157366000	157367000	0.2620374200040577
chr6	157367000	157368000	-0.041741295010465446
chr6	157368000	157369000	1.8932620771317312
chr6	157369000	157370000	1.3517019414051905
chr6	157371000	157372000	2.648453762074698
chr6	157372000	157373000	1.335734834394353
chr6	157373000	157374000	1.530365110089544
chr6	157375000	157376000	2.6346248246044657
chr6	157376000	157377000	2.030320008125275
chr6	157377000	157378000	3.6605285519530835
chr6	157379000	157380000	1.586395255811741
chr6	157382000	157383000	1.9593873870805798
chr6	157383000	157384000	0.9737959789349485
chr6	157384000	157385000	1.9536874211938586
chr6	157385000	157386000	1.1429590907792113
chr6	157386000	157387000	2.4155654295359787
chr6	157387000	157388000	0.5615746286285583
chr6	157388000	157389000	1.8865017806491982
chr6	157389000	157390000	0.7602717874577778
chr6	157390000	157391000	2.025570849228262
chr6	157391000	157392000	0.8962532102172409
chr6	157392000	157393000	2.8618999692680096
chr6	157393000	157394000	1.4250655320222838
chr6	157394000	157395000	2.9514844029285268
chr6	157396000	157397000	0.8761236334690973
chr6	157397000	157398000	1.280116586825964
chr6	157398000	157399000	3.807230945688212
chr6	157399000	157400000	2.032937603776236
chr6	157400000	157401000	2.028392057445105
chr6	157404000	157405000	2.807008793686278
chr6	157405000	157406000	0.4019363563966974
chr6	157406000	157407000	1.9169917090551456
chr6	157407000	157408000	2.205149455007298
chr6	157408000	157409000	2.518172561800899
chr6	157409000	157410000	2.650956906899008
chr6	157410000	157411000	2.0520772868138386
chr6	157413000	157414000	1.9109861252245992
chr6	157415000	157416000	1.02623670817769
chr6	157418000	157419000	0.769467208356774
chr6	157419000	157420000	0.9986241275693134
chr6	157422000	157423000	2.2863486445342467
chr6	157423000	157424000	1.0862020197605151
chr6	157424000	157425000	2.118927893631899
chr6	157425000	157426000	2.236135081577447
chr6	157426000	157427000	2.738598613332241
chr6	157427000	157428000	4.427258976005873
chr6	157431000	157432000	2.9666475237674033
chr6	157432000	157433000	1.3452467534539894
chr6	157434000	157435000	1.3909751199261644
chr6	157435000	157436000	0.3303494036410938
chr6	157437000	157438000	0.782166152262594
chr6	157438000	157439000	0.34088871048739977
chr6	157439000	157440000	0.14237418650645237
chr6	157440000	157441000	1.034225450043654
chr6	157441000	157442000	1.7483937922983572
chr6	157442000	157443000	2.8238968424103223
chr6	157443000	157444000	1.0091621136287157
chr6	157445000	157446000	2.624849773510333
chr6	157446000	157447000	2.3959156723873387
chr6	157447000	157448000	2.4395420105890833
chr6	157448000	157449000	2.8713803029066605
chr6	157449000	157450000	2.4128150627319838
chr6	157450000	157451000	0.8584036323073544
chr6	157451000	157452000	1.5295972823256259
chr6	157453000	157454000	1.5568538070151505
chr6	157456000	157457000	3.4909151885796894
chr6	157461000	157462000	3.7446825207574106
chr6	157462000	157463000	2.8390971260488698
chr6	157463000	157464000	4.442833193232364
chr6	157464000	157465000	2.8115177090147814
chr6	157466000	157467000	1.4915782887030802
chr6	157467000	157468000	0.9261484237656764
chr6	157468000	157469000	0.37889506740962764
chr6	157469000	157470000	1.9764892074277791
chr6	157470000	157471000	2.986643594820342
chr6	157471000	157472000	0.8508394892056292
chr6	157472000	157473000	2.3869531799148196
chr6	157473000	157474000	0.41109828174037
chr6	157474000	157475000	2.3249260682198143
chr6	157475000	157476000	0.6622136852080334
chr6	157476000	157477000	2.645746829987821
chr6	157477000	157478000	2.4871094007052776
chr6	157478000	157479000	-0.524736298119837
chr6	157479000	157480000	-0.17891196681883836
chr6	157481000	157482000	3.581948343322298
chr6	157483000	157484000	0.8829389161601854
chr6	157485000	157486000	0.4163007203923381
chr6	157486000	157487000	3.949303688542147
chr6	157487000	157488000	0.7553450109529934
chr6	157488000	157489000	3.588881928682594
chr6	157489000	157490000	0.4724464073672901
chr6	157490000	157491000	1.456470726417731
chr6	157494000	157495000	0.9900062651254383
chr6	157496000	157497000	0.21635800554223858
chr6	157497000	157498000	2.6242529012558236
chr6	157498000	157499000	2.6883985682862512
chr6	157500000	157501000	3.845528791665597
chr6	157501000	157502000	0.2386159570951696
chr6	157502000	157503000	4.011517769263691
chr6	157503000	157504000	2.2987279847217947
chr6	157508000	157509000	0.6357417267909292
chr6	157509000	157510000	3.1428991123140695
chr6	157510000	157511000	1.9327353118562938
chr6	157512000	157513000	2.921380622630085
chr6	157513000	157514000	2.3785016076129093
chr6	157514000	157515000	2.404034872805786
chr6	157515000	157516000	2.730570550447886
chr6	157516000	157517000	2.5254736087620047
chr6	157517000	157518000	1.5090695176833906
chr6	157519000	157520000	1.6259874749610017
chr6	157520000	157521000	3.306533667094587
chr6	157523000	157524000	1.8496257959000688
chr6	157524000	157525000	2.7350130806234034
chr6	157525000	157526000	2.7307748011733466
chr6	157526000	157527000	3.268976810490909
chr6	157527000	157528000	2.005699643177936
chr6	157528000	157529000	0.98681293122357
chr6	157529000	157530000	0.16272090122354493
chr6	157530000	157531000	1.7809313757236758
chr6	157531000	157532000	1.7429722515026302
chr6	157532000	157533000	1.6556856368566637
chr6	157533000	157534000	1.5600390648378701
chr6	157534000	157535000	2.7000297007074354
chr6	157535000	157536000	1.9534502164292649
chr6	157537000	157538000	1.4942051169852857
chr6	157538000	157539000	-0.3296250035456896
chr6	157539000	157540000	3.281759443213561
chr6	157545000	157546000	0.6865228012801571
chr6	157546000	157547000	0.8746523029802615
chr6	157549000	157550000	1.0802843784098586
chr6	157550000	157551000	0.5384712871174839
chr6	157551000	157552000	2.5406046262917323
chr6	157552000	157553000	0.14066041919363587
chr6	157553000	157554000	2.459574275086964
chr6	157557000	157558000	3.4392520095460832
chr6	157558000	157559000	1.4191813282350036
chr6	157562000	157563000	3.0333365409571527
chr6	157564000	157565000	1.0380977115041838
chr6	157566000	157567000	3.1986714197274955
chr6	157568000	157569000	-0.14807303072058475
chr6	157569000	157570000	2.4480652536729512
chr6	157570000	157571000	1.0600098841471062
chr6	157573000	157574000	3.929483457591425
chr6	157574000	157575000	1.752310892497405
chr6	157575000	157576000	3.2861177848674243
chr6	157576000	157577000	2.7712008115223257
chr6	157577000	157578000	3.649849925272304
chr6	157578000	157579000	1.9084707858686139
chr6	157580000	157581000	1.5885451917367894
chr6	157582000	157583000	4.30155992715728
chr6	157583000	157584000	2.217207565906618
chr6	157584000	157585000	2.788939090698228
chr6	157586000	157587000	4.581702356645833
chr6	157587000	157588000	1.3828668259538621
chr6	157588000	157589000	2.2025462646611524
chr6	157589000	157590000	2.7968437991843618
chr6	157590000	157591000	1.2427677643429291
chr6	157591000	157592000	1.3331226565944914
chr6	157592000	157593000	1.9089523144809688
chr6	157594000	157595000	3.358053805316903
chr6	157596000	157597000	3.0077772911218283
chr6	157598000	157599000	0.9031438270135953
chr6	157599000	157600000	1.0095976440839896
chr6	157600000	157601000	3.1921919161445182
chr6	157601000	157602000	0.4730100050243523
chr6	157603000	157604000	2.5237326211517823
chr6	157604000	157605000	-0.15225575264998983
chr6	157607000	157608000	0.9529946465024743
chr6	157608000	157609000	2.350056018290831
chr6	157609000	157610000	2.614069819454221
chr6	157610000	157611000	1.0105406402868122
chr6	157611000	157612000	2.0345547040123297
chr6	157612000	157613000	0.37938017995094847
chr6	157613000	157614000	0.7660264516397769
chr6	157615000	157616000	2.9377763066615077
chr6	157616000	157617000	2.568674898162101
chr6	157617000	157618000	2.1113001809575955
chr6	157618000	157619000	3.4120968285695805
chr6	157620000	157621000	2.1895812248564326
chr6	157621000	157622000	0.7185152453409602
chr6	157624000	157625000	1.0860347761850184
chr6	157625000	157626000	3.4801813972858944
chr6	157626000	157627000	1.508295817767644
chr6	157627000	157628000	0.9792413411353564
chr6	157629000	157630000	1.8051489106760894
chr6	157631000	157632000	1.201489372417629
chr6	157632000	157633000	2.7270839855443074
chr6	157633000	157634000	1.9278301177475352
chr6	157634000	157635000	1.8941578343768422
chr6	157635000	157636000	0.7543295568090774
chr6	157636000	157637000	3.6040132561346643
chr6	157637000	157638000	2.2515808265973103
chr6	157641000	157642000	0.8073867444961785
chr6	157642000	157643000	2.737206452028248
chr6	157644000	157645000	3.0765873744812064
chr6	157645000	157646000	2.6291140442901466
chr6	157647000	157648000	2.379732201475785
chr6	157648000	157649000	0.9336413438459318
chr6	157650000	157651000	2.380971284573326
chr6	157652000	157653000	1.8086369897921735
chr6	157653000	157654000	3.6958635789183774
chr6	157654000	157655000	1.4949337116723596
chr6	157655000	157656000	1.0249058752460345
chr6	157657000	157658000	1.4303809524771778
chr6	157658000	157659000	1.3594659369475912
chr6	157660000	157661000	1.5083431347923788
chr6	157661000	157662000	2.141598166891405
chr6	157663000	157664000	1.711276963720901
chr6	157664000	157665000	1.5431731161802928
chr6	157665000	157666000	0.5619270520719448
chr6	157667000	157668000	2.293305109790693
chr6	157669000	157670000	2.009165586801199
chr6	157670000	157671000	1.6853092790526427
chr6	157671000	157672000	2.3817804574763595
chr6	157673000	157674000	5.3509299423140035
chr6	157674000	157675000	2.7771867240753547
chr6	157676000	157677000	1.7765539122644705
chr6	157680000	157681000	2.8779043015860393
chr6	157681000	157682000	2.1496098253400273
chr6	157682000	157683000	2.17993553164648
chr6	157683000	157684000	1.94976141081708
chr6	157684000	157685000	1.6594265606637697
chr6	157686000	157687000	0.20348893567177398
chr6	157688000	157689000	3.7875745041825324
chr6	157689000	157690000	2.094839158346928
chr6	157693000	157694000	1.1962346946200793
chr6	157694000	157695000	3.2875009257701633
chr6	157695000	157696000	2.821591014478244
chr6	157696000	157697000	3.458120925751039
chr6	157697000	157698000	1.6140391258668716
chr6	157698000	157699000	2.489711191849724
chr6	157699000	157700000	0.5807360714420237
chr6	157700000	157701000	3.2045253192731025
chr6	157701000	157702000	0.39733473251342966
chr6	157702000	157703000	-0.014838384780415407
chr6	157703000	157704000	-1.2096066514628236
chr6	157704000	157705000	-0.2073269202127609
chr6	157705000	157706000	2.7350405940055347
chr6	157706000	157707000	1.0866722493462488
chr6	157708000	157709000	0.583997721710438
chr6	157710000	157711000	1.2855870561663314
chr6	157711000	157712000	2.9897926456788073
chr6	157712000	157713000	2.5554976038547945
chr6	157713000	157714000	1.565618408568297
chr6	157714000	157715000	1.5337176526555187
chr6	157716000	157717000	1.024982775286582
chr6	157717000	157718000	4.3580061177162905
chr6	157718000	157719000	2.3974162491250897
chr6	157719000	157720000	1.4525522484022473
chr6	157720000	157721000	2.362025485828835
chr6	157721000	157722000	2.6139169300277585
chr6	157722000	157723000	2.923160564431271
chr6	157723000	157724000	1.630380021910179
chr6	157724000	157725000	1.2676296364010993
chr6	157725000	157726000	0.6412395926661486
chr6	157726000	157727000	2.5698777837244307
chr6	157727000	157728000	1.963702212034862
chr6	157728000	157729000	2.26678139309924
chr6	157731000	157732000	2.056180105923314
chr6	157732000	157733000	1.3971303093976186
chr6	157734000	157735000	1.304367283273474
chr6	157736000	157737000	1.5260757339350193
chr6	157739000	157740000	0.18084899004000413
chr6	157740000	157741000	0.3835686116358708
chr6	157742000	157743000	2.360607294580073
chr6	157743000	157744000	0.7637913882060222
chr6	157745000	157746000	2.5050134203926264
chr6	157746000	157747000	2.844183760262678
chr6	157747000	157748000	0.5528193962165746
chr6	157750000	157751000	2.310391952777606
chr6	157751000	157752000	1.7167816253008663
chr6	157752000	157753000	1.5942566808141139
chr6	157754000	157755000	1.1159293537783461
chr6	157755000	157756000	1.7029128801242073
chr6	157756000	157757000	2.1975823456278896
chr6	157757000	157758000	1.4193389271306713
chr6	157758000	157759000	2.8190868450215842
chr6	157760000	157761000	2.717344459926207
chr6	157761000	157762000	2.0533163422744534
chr6	157762000	157763000	2.3197731946821927
chr6	157763000	157764000	3.5705389416525666
chr6	157764000	157765000	3.380778383333258
chr6	157765000	157766000	0.11672421157561662
chr6	157766000	157767000	2.978706104616836
chr6	157767000	157768000	2.5168607217650574
chr6	157768000	157769000	4.032288703555405
chr6	157769000	157770000	3.0878521595110606
chr6	157770000	157771000	1.3340588466412397
chr6	157771000	157772000	0.7857499335395269
chr6	157772000	157773000	1.2055787781590348
chr6	157773000	157774000	0.09144207339024427
chr6	157775000	157776000	1.8053483552202925
chr6	157776000	157777000	-0.005958130624003229
chr6	157777000	157778000	1.318183561269737
chr6	157778000	157779000	1.4210581929073733
chr6	157779000	157780000	0.6945626340612963
chr6	157780000	157781000	2.913591554432498
chr6	157781000	157782000	1.4278312568286209
chr6	157782000	157783000	2.518275529702712
chr6	157784000	157785000	0.95638154102108
chr6	157785000	157786000	2.1309249587332806
chr6	157786000	157787000	0.40015119772836993
chr6	157787000	157788000	1.8778411328962985
chr6	157788000	157789000	1.0880141362622548
chr6	157789000	157790000	3.3610763637263656
chr6	157790000	157791000	0.9641196195460963
chr6	157791000	157792000	2.335115790344603
chr6	157792000	157793000	1.840171902821636
chr6	157793000	157794000	2.11342778755817
chr6	157795000	157796000	1.564778924347195
chr6	157796000	157797000	3.2938392263956318
chr6	157797000	157798000	0.9377851206441931
chr6	157798000	157799000	1.5151941677347665
chr6	157799000	157800000	3.109465187011088
chr6	157800000	157801000	1.3967315432178948
chr6	157801000	157802000	2.7621445386046104
chr6	157802000	157803000	1.2624908644084996
chr6	157804000	157805000	1.5894985129333334
chr6	157805000	157806000	2.410063205647861
chr6	157806000	157807000	2.309843819828727
chr6	157807000	157808000	3.149662693102296
chr6	157808000	157809000	3.0793170969152315
chr6	157809000	157810000	3.4316600108905586
chr6	157810000	157811000	1.719771206197113
chr6	157811000	157812000	3.557893669766304
chr6	157812000	157813000	2.070398949609478
chr6	157813000	157814000	1.8175704538716488
chr6	157814000	157815000	1.9768511630796415
chr6	157815000	157816000	3.4844956016767674
chr6	157816000	157817000	2.812166585163754
chr6	157822000	157823000	2.3798295937720004
chr6	157823000	157824000	4.632345480176905
chr6	157824000	157825000	1.0235152828832699
chr6	157825000	157826000	-1.1382777778183555
chr6	157828000	157829000	0.47160277572346554
chr6	157829000	157830000	0.5921649142672404
chr6	157830000	157831000	1.6442362745884984
chr6	157831000	157832000	1.426017631069568
chr6	157832000	157833000	0.2088041077534154
chr6	157833000	157834000	1.0075147741631714
chr6	157836000	157837000	1.7614491793329985
chr6	157837000	157838000	0.5050323737092149
chr6	157838000	157839000	1.2913291994691303
chr6	157839000	157840000	1.4420988550785752
chr6	157840000	157841000	1.6661016966654019
chr6	157841000	157842000	0.4209584294332249
chr6	157842000	157843000	1.375752372709412
chr6	157845000	157846000	1.8688387734320806
chr6	157846000	157847000	3.408450310619079
chr6	157848000	157849000	1.8921811692163577
chr6	157849000	157850000	2.450910817628702
chr6	157850000	157851000	2.339277206262643
chr6	157851000	157852000	1.2008842451399584
chr6	157852000	157853000	0.43737268420276904
chr6	157853000	157854000	1.3816349836659567
chr6	157854000	157855000	1.1437210110164944
chr6	157855000	157856000	3.554160869860169
chr6	157856000	157857000	2.118086636333541
chr6	157858000	157859000	1.4566618477163331
chr6	157859000	157860000	0.8620785273588387
chr6	157860000	157861000	2.1108203342969842
chr6	157861000	157862000	1.1306972817288963
chr6	157862000	157863000	-1.058775507931523
chr6	157863000	157864000	3.014978571348037
chr6	157864000	157865000	2.6565450331155023
chr6	157865000	157866000	1.6459373349914919
chr6	157866000	157867000	1.6622707357677706
chr6	157867000	157868000	0.001652691567282128
chr6	157868000	157869000	1.744461784438938
chr6	157869000	157870000	0.38316952643264396
chr6	157872000	157873000	0.6087513795605306
chr6	157874000	157875000	2.3110912142697497
chr6	157875000	157876000	2.805308388998296
chr6	157876000	157877000	2.604369874107638
chr6	157877000	157878000	2.0370826160005957
chr6	157878000	157879000	0.8210898048403636
chr6	157879000	157880000	2.499753429366284
chr6	157880000	157881000	0.306511464865275
chr6	157881000	157882000	2.355273712527617
chr6	157882000	157883000	-0.02585141947110594
chr6	157883000	157884000	0.6465097288651872
chr6	157884000	157885000	1.219558668726088
chr6	157885000	157886000	1.2458357323254194
chr6	157886000	157887000	2.151881750024641
chr6	157887000	157888000	2.323112259089887
chr6	157888000	157889000	0.5387371034196579
chr6	157890000	157891000	1.487671223225506
chr6	157892000	157893000	2.5475403626833
chr6	157893000	157894000	2.3153640674881713
chr6	157895000	157896000	0.9464169512350536
chr6	157896000	157897000	0.5837123880469913
chr6	157897000	157898000	3.428175825979088
chr6	157898000	157899000	1.242945543100128
chr6	157899000	157900000	2.846262301719286
chr6	157900000	157901000	1.2476418587347478
chr6	157901000	157902000	1.4759467430840267
chr6	157903000	157904000	0.6104343328866615
chr6	157904000	157905000	2.3055586111847033
chr6	157906000	157907000	1.3970437108341929
chr6	157907000	157908000	2.5462818865510584
chr6	157908000	157909000	0.21793409711711756
chr6	157909000	157910000	2.9895675177375556
chr6	157910000	157911000	0.5447022231710106
chr6	157911000	157912000	1.704283746528276
chr6	157912000	157913000	2.1220334584482625
chr6	157913000	157914000	2.504015729428327
chr6	157916000	157917000	2.503977491124317
chr6	157917000	157918000	0.4736277680838542
chr6	157918000	157919000	0.8628677716583047
chr6	157919000	157920000	0.05949161361564653
chr6	157920000	157921000	3.0692457363253705
chr6	157921000	157922000	2.6839583634929642
chr6	157922000	157923000	1.6713935958702142
chr6	157923000	157924000	1.8171078313358613
chr6	157924000	157925000	1.329161564604786
chr6	157925000	157926000	0.08357364789216822
chr6	157928000	157929000	2.682832587616254
chr6	157929000	157930000	0.8403088986954478
chr6	157930000	157931000	1.9267480872873701
chr6	157931000	157932000	0.693795870520534
chr6	157933000	157934000	0.7220363125451582
chr6	157934000	157935000	2.6457886771357453
chr6	157935000	157936000	2.2810234701158643
chr6	157936000	157937000	1.1177432092668
chr6	157939000	157940000	1.4667265795196416
chr6	157941000	157942000	1.6822416974491246
chr6	157942000	157943000	2.559885413479291
chr6	157943000	157944000	3.186261280787838
chr6	157944000	157945000	2.35870698444893
chr6	157945000	157946000	0.5638781772532896
chr6	157946000	157947000	1.0351406858901375
chr6	157947000	157948000	1.728854863429048
chr6	157948000	157949000	2.453546336172382
chr6	157949000	157950000	0.9949300059092953
chr6	157950000	157951000	0.364627056845989
chr6	157951000	157952000	3.4858697647433847
chr6	157952000	157953000	3.655126011370765
chr6	157953000	157954000	1.714534278740123
chr6	157954000	157955000	-1.1296112535520637
chr6	157956000	157957000	1.2774311078464085
chr6	157958000	157959000	1.8119451270299631
chr6	157959000	157960000	0.932356055637402
chr6	157960000	157961000	1.3459611482750127
chr6	157962000	157963000	1.550954841609178
chr6	157964000	157965000	4.034308390372955
chr6	157965000	157966000	1.5358111406417128
chr6	157966000	157967000	2.71811339021544
chr6	157967000	157968000	2.3519636101891415
chr6	157968000	157969000	1.334972553398781
chr6	157970000	157971000	2.0893028709482784
chr6	157971000	157972000	3.3415846608710504
chr6	157972000	157973000	1.516531390688019
chr6	157973000	157974000	2.5725909997844902
chr6	157974000	157975000	2.9058954620456046
chr6	157975000	157976000	2.3597856362024903
chr6	157976000	157977000	2.9068395079353735
chr6	157977000	157978000	1.0357747925984682
chr6	157978000	157979000	2.3539128812117283
chr6	157979000	157980000	3.0291865609729665
chr6	157980000	157981000	2.1573159139136933
chr6	157981000	157982000	6.444928408552731
chr6	157982000	157983000	4.004036705726185
chr6	157983000	157984000	0.7188918667172535
chr6	157986000	157987000	1.624463133398165
chr6	157987000	157988000	2.712576132076188
chr6	157988000	157989000	3.0996014299803316
chr6	157990000	157991000	3.799992281518528
chr6	157991000	157992000	1.353661193660838
chr6	157994000	157995000	2.567104825343798
chr6	157995000	157996000	2.6772503347994694
chr6	157996000	157997000	1.3000597001185135
chr6	157999000	158000000	2.3010554957979408
chr6	158002000	158003000	3.0189921172631555
chr6	158003000	158004000	2.7137104740843143
chr6	158004000	158005000	2.818896819267145
chr6	158006000	158007000	2.8604356832397424
chr6	158007000	158008000	3.070141572694818
chr6	158011000	158012000	2.3705750347344288
chr6	158012000	158013000	3.7344154674791232
chr6	158013000	158014000	2.3775103711666628
chr6	158015000	158016000	1.7332672965355909
chr6	158016000	158017000	1.364369048899337
chr6	158017000	158018000	1.5966992158319258
chr6	158021000	158022000	0.9341414117441692
chr6	158023000	158024000	1.6360184410044185
chr6	158024000	158025000	1.1666675544565657
chr6	158026000	158027000	2.1017617700933235
chr6	158027000	158028000	4.622194702037112
chr6	158028000	158029000	3.0206416802857334
chr6	158030000	158031000	2.0750095204809726
chr6	158031000	158032000	2.436293077452847
chr6	158032000	158033000	0.8323488445397399
chr6	158036000	158037000	1.9290615408121912
chr6	158038000	158039000	3.535632003980214
chr6	158039000	158040000	2.8257177860034677
chr6	158040000	158041000	4.150620908089404
chr6	158041000	158042000	2.097331162609245
chr6	158043000	158044000	4.008018242464561
chr6	158044000	158045000	3.5075050605209763
chr6	158046000	158047000	2.398033598171914
chr6	158048000	158049000	2.645898586717336
chr6	158049000	158050000	2.849706247196153
chr6	158050000	158051000	3.19829181143891
chr6	158052000	158053000	2.088060835565607
chr6	158053000	158054000	2.5623553143652398
chr6	158055000	158056000	1.9267739905720145
chr6	158056000	158057000	3.3294544933748274
chr6	158057000	158058000	3.510326693934248
chr6	158059000	158060000	3.488620731391862
chr6	158062000	158063000	2.798138102291848
chr6	158065000	158066000	3.952873412743987
chr6	158066000	158067000	3.107070597879113
chr6	158069000	158070000	1.1788855970151375
chr6	158070000	158071000	4.013261270739592
chr6	158071000	158072000	4.3493534197121155
chr6	158072000	158073000	-0.17544034957144802
chr6	158074000	158075000	1.431849160746365
chr6	158076000	158077000	3.0425367514509105
chr6	158083000	158084000	2.038836734974355
chr6	158084000	158085000	4.979010750451219
chr6	158089000	158090000	2.0204467942794517
chr6	158092000	158093000	2.2262167650784175
chr6	158093000	158094000	3.158098134349161
chr6	158095000	158096000	3.2355540505362024
chr6	158097000	158098000	2.2613122883081416
chr6	158098000	158099000	1.3165266604737125
chr6	158099000	158100000	2.117616523047964
chr6	158101000	158102000	0.5373045305346829
chr6	158104000	158105000	3.2884915673312363
chr6	158105000	158106000	1.9293429345591007
chr6	158106000	158107000	3.4405441037178193
chr6	158110000	158111000	1.6523485638218849
chr6	158111000	158112000	2.9611265132425886
chr6	158112000	158113000	-0.13034377319513332
chr6	158115000	158116000	3.6395206227586927
chr6	158116000	158117000	2.557413860800096
chr6	158117000	158118000	4.3148039674412475
chr6	158119000	158120000	4.529854037486047
chr6	158120000	158121000	4.375789348101245
chr6	158121000	158122000	1.9998120168195912
chr6	158122000	158123000	1.7721680914319942
chr6	158123000	158124000	1.348551168787828
chr6	158124000	158125000	1.1925674372913964
chr6	158125000	158126000	2.1917589052961164
chr6	158126000	158127000	2.908913325563666
chr6	158129000	158130000	0.2183069162125116
chr6	158130000	158131000	3.5041492119539814
chr6	158131000	158132000	1.6833031020557403
chr6	158132000	158133000	2.001678566213832
chr6	158134000	158135000	3.7729769517313994
chr6	158135000	158136000	2.6037710339604763
chr6	158136000	158137000	2.048835089092441
chr6	158139000	158140000	2.9978928409948016
chr6	158140000	158141000	1.7448109717154188
chr6	158141000	158142000	1.7985010171482545
chr6	158142000	158143000	3.9284237144082863
chr6	158143000	158144000	2.229321795663469
chr6	158144000	158145000	1.9103048902148847
chr6	158148000	158149000	3.668741316106548
chr6	158149000	158150000	2.303185463032771
chr6	158150000	158151000	2.2510905837197215
chr6	158151000	158152000	2.9167701974724936
chr6	158152000	158153000	1.7877324050445902
chr6	158153000	158154000	2.3852702299916064
chr6	158155000	158156000	2.1469299195173845
chr6	158157000	158158000	2.9793899358844467
chr6	158158000	158159000	2.004254584023922
chr6	158160000	158161000	2.306583216306938
chr6	158161000	158162000	1.3956814490292782
chr6	158162000	158163000	1.3294037949382316
chr6	158163000	158164000	2.901608354813543
chr6	158164000	158165000	2.2751221222497677
chr6	158165000	158166000	1.5554108346521522
chr6	158166000	158167000	1.7894881454361506
chr6	158170000	158171000	1.8150846607584556
chr6	158171000	158172000	0.4156919596834522
chr6	158172000	158173000	1.0047926191993333
chr6	158174000	158175000	1.2799850027651685
chr6	158175000	158176000	1.3731821342245167
chr6	158176000	158177000	1.6025859524500345
chr6	158177000	158178000	1.076924410833586
chr6	158179000	158180000	2.8555817051719488
chr6	158182000	158183000	0.7656792476620315
chr6	158183000	158184000	3.6631007295100737
chr6	158184000	158185000	0.2583668656952011
chr6	158186000	158187000	-0.07284122741172482
chr6	158187000	158188000	1.9552625917407598
chr6	158190000	158191000	0.8695510588178348
chr6	158191000	158192000	0.5054272511655448
chr6	158194000	158195000	2.1131077009499033
chr6	158195000	158196000	0.906186552414052
chr6	158196000	158197000	-1.0020942502333148
chr6	158197000	158198000	1.573586034165499
chr6	158198000	158199000	1.8331017998828767
chr6	158201000	158202000	2.432140347181193
chr6	158202000	158203000	2.1416059332545956
chr6	158203000	158204000	-1.1041604302847172
chr6	158205000	158206000	2.1103407105419913
chr6	158206000	158207000	1.6383060519394255
chr6	158207000	158208000	1.2787286079261364
chr6	158208000	158209000	2.352743509284912
chr6	158209000	158210000	1.6465005137971622
chr6	158211000	158212000	1.4092323455721922
chr6	158214000	158215000	0.19926432066984665
chr6	158219000	158220000	1.7624714195322695
chr6	158220000	158221000	-0.12791035316592428
chr6	158221000	158222000	0.9624773316013263
chr6	158222000	158223000	0.16132648552745357
chr6	158224000	158225000	1.0402155527974757
chr6	158226000	158227000	1.6604605041964395
chr6	158227000	158228000	1.9601073061621932
chr6	158230000	158231000	1.65291998127269
chr6	158231000	158232000	-0.07700522639730277
chr6	158233000	158234000	0.9891560936959883
chr6	158234000	158235000	-1.17595886676633
chr6	158235000	158236000	-0.23977466259256475
chr6	158237000	158238000	-0.30811340362757605
chr6	158242000	158243000	-0.8774054239357859
chr6	158243000	158244000	-0.32152678166205123
chr6	158244000	158245000	0.7658106358320189
chr6	158245000	158246000	-1.2931506180627408
chr6	158246000	158247000	1.299907323783481
chr6	158247000	158248000	0.17682977848419468
chr6	158248000	158249000	0.032409724827034636
chr6	158250000	158251000	1.382387846191863
chr6	158251000	158252000	1.3635497508641246
chr6	158253000	158254000	-0.6101815389415852
chr6	158254000	158255000	0.5211754914884593
chr6	158255000	158256000	0.9608093042264441
chr6	158256000	158257000	0.14467331642437925
chr6	158257000	158258000	0.3073807395838325
chr6	158258000	158259000	-0.43909714424980106
chr6	158261000	158262000	0.48395500033397204
chr6	158262000	158263000	0.31488934004800306
chr6	158263000	158264000	0.9914484168369213
chr6	158264000	158265000	1.3740480657295733
chr6	158265000	158266000	2.2211435164464906
chr6	158266000	158267000	0.5961045183322128
chr6	158267000	158268000	1.6066741843203638
chr6	158269000	158270000	-1.1060087659400881
chr6	158270000	158271000	2.416637045712043
chr6	158272000	158273000	-0.3882581857050891
chr6	158273000	158274000	-0.9750912376971268
chr6	158274000	158275000	-0.3712987276670997
chr6	158275000	158276000	0.7567519615874458
chr6	158277000	158278000	-0.6949759138672446
chr6	158279000	158280000	2.221482873215009
chr6	158280000	158281000	0.4279502719449668
chr6	158281000	158282000	2.1557511569480496
chr6	158283000	158284000	1.5625603031368716
chr6	158284000	158285000	1.625697269810323
chr6	158285000	158286000	0.5493533471712921
chr6	158286000	158287000	2.4473787377511003
chr6	158287000	158288000	1.228190942931294
chr6	158288000	158289000	0.457560636981695
chr6	158289000	158290000	1.5831931066830698
chr6	158290000	158291000	1.6752151964241773
chr6	158291000	158292000	0.5208991749380443
chr6	158292000	158293000	-0.7065345241836132
chr6	158293000	158294000	1.2005492104453046
chr6	158294000	158295000	2.6184188381954794
chr6	158295000	158296000	0.8446859678542766
chr6	158296000	158297000	1.789301387544163
chr6	158297000	158298000	-0.06521834270083714
chr6	158298000	158299000	-0.58571860492667
chr6	158299000	158300000	1.1203872202647718
chr6	158300000	158301000	0.5217935889504604
chr6	158301000	158302000	0.9914491283313508
chr6	158302000	158303000	0.891600017634134
chr6	158304000	158305000	1.2152316427159353
chr6	158310000	158311000	-1.8883447274013119
chr6	158311000	158312000	1.4664605001850666
chr6	158312000	158313000	0.137610527285236
chr6	158313000	158314000	0.28763912242116957
chr6	158315000	158316000	0.7187475440774941
chr6	158316000	158317000	1.176045409297399
chr6	158318000	158319000	1.3678123619996476
chr6	158320000	158321000	3.371234306799739
chr6	158321000	158322000	0.21167453220073465
chr6	158322000	158323000	2.629335838512543
chr6	158324000	158325000	1.9680798992545372
chr6	158327000	158328000	-0.1653600021363798
chr6	158328000	158329000	2.626540569308091
chr6	158333000	158334000	1.0810826237666724
chr6	158334000	158335000	1.5222122769234858
chr6	158335000	158336000	0.0029348494994339636
chr6	158336000	158337000	0.15932935728903552
chr6	158338000	158339000	1.6165227703338774
chr6	158339000	158340000	1.4316915028565405
chr6	158340000	158341000	1.1508596496974748
chr6	158341000	158342000	-0.1571318512803987
chr6	158343000	158344000	0.3746723559786242
chr6	158346000	158347000	-0.6374320410317906
chr6	158347000	158348000	0.3949079427353355
chr6	158356000	158357000	0.8790115683965298
chr6	158357000	158358000	1.97379997108413
chr6	158358000	158359000	2.9847073032485887
chr6	158359000	158360000	0.8643997052987
chr6	158360000	158361000	0.46151391854526286
chr6	158361000	158362000	1.0968461132519898
chr6	158362000	158363000	0.7759647614071384
chr6	158364000	158365000	-2.4666930280077355
chr6	158366000	158367000	-1.2467321870042924
chr6	158369000	158370000	1.1464899006475306
chr6	158371000	158372000	0.44985683893158523
chr6	158373000	158374000	2.2556575951313387
chr6	158374000	158375000	0.3883738537332582
chr6	158375000	158376000	2.1648164763238853
chr6	158376000	158377000	1.944732143229302
chr6	158377000	158378000	0.6817441222777136
chr6	158379000	158380000	1.1542387554610496
chr6	158381000	158382000	-1.661644247685437
chr6	158382000	158383000	0.049692442836585166
chr6	158383000	158384000	0.563114377891196
chr6	158384000	158385000	-0.2658544786837858
chr6	158387000	158388000	0.09303421045628285
chr6	158389000	158390000	1.6987238764453074
chr6	158390000	158391000	0.6946036273987947
chr6	158393000	158394000	1.3191813189495847
chr6	158396000	158397000	1.6573761122796338
chr6	158397000	158398000	1.8071807080284124
chr6	158398000	158399000	2.1283077796897207
chr6	158400000	158401000	2.8346585475076287
chr6	158401000	158402000	2.674314833250108
chr6	158403000	158404000	2.3759086255614563
chr6	158405000	158406000	1.1330664670736914
chr6	158406000	158407000	0.19950429693019248
chr6	158408000	158409000	2.4925756338996177
chr6	158409000	158410000	1.9043400263488808
chr6	158410000	158411000	3.0324017657072266
chr6	158411000	158412000	2.4015548517687053
chr6	158412000	158413000	2.529781617375903
chr6	158413000	158414000	4.873653615019078
chr6	158416000	158417000	1.7634062543601858
chr6	158417000	158418000	1.4596352397012096
chr6	158420000	158421000	0.6667170652790322
chr6	158421000	158422000	0.7683014604582565
chr6	158422000	158423000	-2.8308044377516675
chr6	158424000	158425000	1.0245621872912736
chr6	158426000	158427000	-0.4624643757897552
chr6	158428000	158429000	0.5272216640000054
chr6	158430000	158431000	1.8356223714064313
chr6	158431000	158432000	2.0242717447622463
chr6	158432000	158433000	-0.5407249655139291
chr6	158433000	158434000	1.3317352944716994
chr6	158434000	158435000	1.9955459777956046
chr6	158435000	158436000	1.6919735672585197
chr6	158436000	158437000	1.0106196997116816
chr6	158437000	158438000	0.9418791918184908
chr6	158438000	158439000	1.674919157255912
chr6	158441000	158442000	0.48242216005833904
chr6	158442000	158443000	-0.35982444278318376
chr6	158443000	158444000	-3.705518179252125
chr6	158445000	158446000	2.6677997571671552
chr6	158446000	158447000	-0.324271177984711
chr6	158447000	158448000	0.08483282528715139
chr6	158448000	158449000	1.3654551782539048
chr6	158449000	158450000	3.6486637809998417
chr6	158450000	158451000	1.5476527143162442
chr6	158451000	158452000	0.270516458848956
chr6	158452000	158453000	1.4017909440411263
chr6	158456000	158457000	1.815145549436418
chr6	158457000	158458000	0.45961769324350166
chr6	158458000	158459000	-0.3504867360882274
chr6	158459000	158460000	2.54068292536139
chr6	158460000	158461000	1.4478038607967079
chr6	158461000	158462000	2.8612038205027526
chr6	158464000	158465000	1.200671251771269
chr6	158466000	158467000	2.2572537711064156
chr6	158467000	158468000	2.7738464017778512
chr6	158468000	158469000	1.7916831040451011
chr6	158471000	158472000	1.6622467532422533
chr6	158472000	158473000	2.3288451043844938
chr6	158473000	158474000	3.491811125957141
chr6	158474000	158475000	1.5011401395836002
chr6	158476000	158477000	2.0440022104465316
chr6	158477000	158478000	1.3637843379027006
chr6	158478000	158479000	2.8891544610978572
chr6	158479000	158480000	3.771790182935858
chr6	158480000	158481000	0.2460063262713048
chr6	158481000	158482000	3.861631910918346
chr6	158482000	158483000	2.67959605544943
chr6	158483000	158484000	1.101454780584166
chr6	158484000	158485000	1.2912868062679632
chr6	158485000	158486000	-0.13037786541080998
chr6	158486000	158487000	-1.1512480100952975
chr6	158487000	158488000	0.6369788555004423
chr6	158488000	158489000	2.501067862007787
chr6	158489000	158490000	1.7804954167678337
chr6	158490000	158491000	1.3165659698574341
chr6	158492000	158493000	-0.7530361126167634
chr6	158493000	158494000	4.35314416675596
chr6	158494000	158495000	0.5735588021106405
chr6	158495000	158496000	1.6793330991090503
chr6	158496000	158497000	3.140573419405809
chr6	158497000	158498000	0.6723684480691434
chr6	158498000	158499000	2.3984835110018703
chr6	158499000	158500000	1.4715503060185273
chr6	158500000	158501000	1.594886396006883
chr6	158501000	158502000	2.4714045799508657
chr6	158502000	158503000	3.460698474553272
chr6	158503000	158504000	4.258575829629301
chr6	158504000	158505000	2.9774528456173703
chr6	158505000	158506000	0.9314755300465974
chr6	158507000	158508000	1.6185657467654946
chr6	158511000	158512000	2.0310882250210818
chr6	158512000	158513000	-0.12091710043906465
chr6	158513000	158514000	2.4044940528580803
chr6	158514000	158515000	1.7396335683938864
chr6	158515000	158516000	1.4934585791597879
chr6	158516000	158517000	2.1607031538278725
chr6	158517000	158518000	1.7624458136117918
chr6	158518000	158519000	4.416336713863626
chr6	158519000	158520000	4.1591143526248615
chr6	158520000	158521000	1.7528913809275668
chr6	158524000	158525000	4.737490435887699
chr6	158525000	158526000	2.14180905762089
chr6	158526000	158527000	1.5986001108640466
chr6	158527000	158528000	0.9398284036442016
chr6	158528000	158529000	2.3822823661628947
chr6	158533000	158534000	-0.8877365037787829
chr6	158534000	158535000	-0.408403241119318
chr6	158535000	158536000	-0.24512217463609481
chr6	158536000	158537000	3.154247593863197
chr6	158537000	158538000	0.7829718204519801
chr6	158539000	158540000	0.8791504543765306
chr6	158540000	158541000	0.7377726224245298
chr6	158543000	158544000	2.3880667703548237
chr6	158544000	158545000	1.702476672348681
chr6	158546000	158547000	0.7608822235817387
chr6	158548000	158549000	1.0269849331025398
chr6	158551000	158552000	1.9742116429710328
chr6	158553000	158554000	0.780315715080022
chr6	158554000	158555000	1.2989194277716503
chr6	158556000	158557000	-0.5763681873524279
chr6	158557000	158558000	1.8318052298014669
chr6	158558000	158559000	-0.40883215000860423
chr6	158562000	158563000	-1.6620350105741741
chr6	158567000	158568000	1.0024637926731894
chr6	158568000	158569000	1.0540460993221688
chr6	158569000	158570000	1.273601018108507
chr6	158573000	158574000	1.939266546907871
chr6	158574000	158575000	0.17406097633309667
chr6	158575000	158576000	-0.5934337908024042
chr6	158576000	158577000	1.9410331910022687
chr6	158578000	158579000	0.6399487934091903
chr6	158580000	158581000	-0.2480410933017114
chr6	158582000	158583000	-0.841247013563239
chr6	158583000	158584000	1.4355144412108267
chr6	158584000	158585000	1.2099472137186553
chr6	158585000	158586000	-1.9387860552917469
chr6	158586000	158587000	-0.009100356022294117
chr6	158587000	158588000	0.20669791328794332
chr6	158588000	158589000	1.1541687171665491
chr6	158589000	158590000	0.4713521485932846
chr6	158590000	158591000	-0.833205450577912
chr6	158591000	158592000	1.033520544123194
chr6	158592000	158593000	-0.2924012560997822
chr6	158593000	158594000	0.2812462591840679
chr6	158595000	158596000	-1.0109621666352535
chr6	158596000	158597000	1.0649129689157009
chr6	158597000	158598000	-1.2056996051118536
chr6	158598000	158599000	3.282422097122979
chr6	158601000	158602000	0.634553633687046
chr6	158602000	158603000	0.5514776289303397
chr6	158604000	158605000	0.09753055561500465
chr6	158605000	158606000	2.23322929090024
chr6	158607000	158608000	2.078331156277378
chr6	158609000	158610000	0.3935391196760092
chr6	158610000	158611000	0.5484813136585702
chr6	158611000	158612000	0.3208142224598023
chr6	158612000	158613000	0.8959944844739964
chr6	158613000	158614000	0.4120882682788633
chr6	158614000	158615000	0.03130881149134348
chr6	158615000	158616000	-1.0257957566277651
chr6	158616000	158617000	-0.3830292414054842
chr6	158617000	158618000	-2.2475352421568826
chr6	158618000	158619000	-1.3555823471537511
chr6	158619000	158620000	0.4383586995386605
chr6	158620000	158621000	4.503874116990567
chr6	158621000	158622000	0.529932011593304
chr6	158622000	158623000	0.8474921906347135
chr6	158623000	158624000	2.074312721648794
chr6	158625000	158626000	2.229090936805133
chr6	158627000	158628000	1.5392899817415509
chr6	158629000	158630000	2.856712667590901
chr6	158630000	158631000	0.009091410998183275
chr6	158631000	158632000	1.881978293118533
chr6	158632000	158633000	-0.20979663801113355
chr6	158633000	158634000	0.7448776654467307
chr6	158634000	158635000	-1.7804062473765825
chr6	158635000	158636000	0.3019223971910005
chr6	158637000	158638000	-1.5520098301953895
chr6	158638000	158639000	-0.019137713104868233
chr6	158639000	158640000	2.593038388767996
chr6	158640000	158641000	2.230465504449185
chr6	158641000	158642000	2.12189400584561
chr6	158642000	158643000	1.3308546465895401
chr6	158643000	158644000	0.7885874526170232
chr6	158644000	158645000	1.522893500865192
chr6	158645000	158646000	0.11176053388010962
chr6	158646000	158647000	1.0940072725377
chr6	158649000	158650000	1.6339368158338687
chr6	158650000	158651000	2.022795603068497
chr6	158651000	158652000	1.3591539888290713
chr6	158653000	158654000	2.3269456408658176
chr6	158654000	158655000	0.4399476579865691
chr6	158655000	158656000	2.494816857666403
chr6	158656000	158657000	3.137053733776151
chr6	158658000	158659000	1.9366174331514423
chr6	158659000	158660000	1.3287438433398133
chr6	158660000	158661000	3.2863116309095095
chr6	158661000	158662000	2.247753708524604
chr6	158662000	158663000	1.1429025618233417
chr6	158663000	158664000	0.20076151763345182
chr6	158664000	158665000	-0.26329654360667576
chr6	158665000	158666000	3.3705597143168586
chr6	158666000	158667000	2.009518015813551
chr6	158667000	158668000	1.0704094102370736
chr6	158668000	158669000	2.064404348117312
chr6	158671000	158672000	1.17129976106425
chr6	158674000	158675000	1.2339265986781658
chr6	158675000	158676000	1.1552067211812247
chr6	158676000	158677000	-2.402588832030474
chr6	158678000	158679000	0.44575824322853036
chr6	158679000	158680000	1.257038803559803
chr6	158681000	158682000	-0.04457302720662928
chr6	158685000	158686000	-0.01413789795245505
chr6	158686000	158687000	2.5181569179429264
chr6	158687000	158688000	3.111401620296474
chr6	158688000	158689000	-0.08109415756589437
chr6	158689000	158690000	1.0891525644387448
chr6	158690000	158691000	0.64612000350556
chr6	158694000	158695000	2.2125825532415098
chr6	158695000	158696000	-0.21579636549871306
chr6	158696000	158697000	-0.40589346506847657
chr6	158697000	158698000	1.0458571616779535
chr6	158699000	158700000	0.8578548918239175
chr6	158700000	158701000	-4.089802927804365
chr6	158706000	158707000	1.681951866046004
chr6	158707000	158708000	0.6141704079042904
chr6	158708000	158709000	1.5822753004838295
chr6	158709000	158710000	1.0176642866034946
chr6	158711000	158712000	2.206310474179652
chr6	158713000	158714000	2.1372022292913875
chr6	158714000	158715000	-0.07129407233512475
chr6	158716000	158717000	2.8492381392856965
chr6	158717000	158718000	0.9115335694577178
chr6	158718000	158719000	2.566118281060882
chr6	158719000	158720000	-0.003867397226187605
chr6	158721000	158722000	3.5538156254543507
chr6	158728000	158729000	0.3732399562188615
chr6	158731000	158732000	0.45872436993759486
chr6	158733000	158734000	0.7182722423133087
chr6	158735000	158736000	0.9511636982168877
chr6	158738000	158739000	0.710977379038948
chr6	158741000	158742000	2.2805158219889767
chr6	158750000	158751000	1.4911268157713051
chr6	158751000	158752000	2.9564272118169215
chr6	158752000	158753000	1.3840016484423392
chr6	158757000	158758000	3.4841096042955377
chr6	158758000	158759000	0.9073624193577298
chr6	158759000	158760000	-0.15722981505967876
chr6	158760000	158761000	2.1301375441228796
chr6	158762000	158763000	1.293580131296178
chr6	158763000	158764000	1.1814460883509288
chr6	158764000	158765000	-4.079187213681981
chr6	158766000	158767000	-4.594622787158458
chr6	158767000	158768000	0.9698471536778124
chr6	158768000	158769000	-2.3628220144058107
chr6	158770000	158771000	0.4474002735091439
chr6	158772000	158773000	2.032013320295
chr6	158773000	158774000	1.591164661976578
chr6	158775000	158776000	1.0341849880786673
chr6	158776000	158777000	0.17460096221732083
chr6	158779000	158780000	-2.4731646560089096
chr6	158780000	158781000	-0.9541767606588496
chr6	158781000	158782000	0.03920314179168763
chr6	158782000	158783000	2.1745682898330796
chr6	158784000	158785000	2.590789348174117
chr6	158785000	158786000	1.6352957885145896
chr6	158787000	158788000	1.2758056256808814
chr6	158788000	158789000	-0.4416757685929632
chr6	158794000	158795000	0.32524528023055427
chr6	158795000	158796000	1.89393340028965
chr6	158796000	158797000	0.8862854654651391
chr6	158797000	158798000	-1.7341481259244258
chr6	158800000	158801000	1.6603045800674934
chr6	158801000	158802000	1.0536677825068366
chr6	158802000	158803000	0.3211579160702528
chr6	158807000	158808000	-0.5473301176074994
chr6	158808000	158809000	1.0574246486442018
chr6	158810000	158811000	0.15983032563563335
chr6	158811000	158812000	-0.564191959076294
chr6	158812000	158813000	0.6355889388564241
chr6	158813000	158814000	1.4899384123810426
chr6	158814000	158815000	-0.45348404889818117
chr6	158815000	158816000	-0.3904071143094977
chr6	158817000	158818000	-4.047028209524648
chr6	158819000	158820000	0.1451556615897104
chr6	158820000	158821000	-1.5509101653670008
chr6	158822000	158823000	-0.8180533759216944
chr6	158823000	158824000	1.2682064461871705
chr6	158825000	158826000	-0.6152155778329662
chr6	158827000	158828000	-0.1137900905651467
chr6	158829000	158830000	2.0877219785130117
chr6	158830000	158831000	1.166741873625897
chr6	158831000	158832000	2.731277899330515
chr6	158832000	158833000	2.3129576299733214
chr6	158833000	158834000	1.4543483038928136
chr6	158834000	158835000	1.9036785356778925
chr6	158835000	158836000	2.761165836507617
chr6	158837000	158838000	2.4574890408944907
chr6	158838000	158839000	2.589601744872347
chr6	158839000	158840000	-0.3401299224752319
chr6	158841000	158842000	0.5522622042501383
chr6	158844000	158845000	1.2685538718563056
chr6	158845000	158846000	2.4965574072426544
chr6	158846000	158847000	2.529069863676947
chr6	158847000	158848000	1.7347717885424803
chr6	158848000	158849000	1.8798412781388438
chr6	158849000	158850000	2.2213304775261857
chr6	158850000	158851000	0.7534924888732987
chr6	158851000	158852000	0.18785035068548253
chr6	158853000	158854000	3.1617118909701953
chr6	158854000	158855000	1.4286830690488024
chr6	158858000	158859000	1.2789261033248713
chr6	158860000	158861000	2.145246812608687
chr6	158861000	158862000	0.2618248950008462
chr6	158863000	158864000	2.3656083261244603
chr6	158865000	158866000	2.4527269435669012
chr6	158866000	158867000	1.5633254781210462
chr6	158867000	158868000	1.9304557910670541
chr6	158868000	158869000	-0.4262084239842848
chr6	158869000	158870000	-0.5840210800161323
chr6	158870000	158871000	1.186433016636742
chr6	158871000	158872000	1.8413799680791838
chr6	158873000	158874000	2.5379834355333055
chr6	158875000	158876000	2.360697738000902
chr6	158877000	158878000	2.799591529297846
chr6	158878000	158879000	1.5577550818727663
chr6	158880000	158881000	1.732789063380658
chr6	158881000	158882000	1.8769603021810772
chr6	158883000	158884000	2.24286708423821
chr6	158884000	158885000	1.7195599651413902
chr6	158885000	158886000	3.278131492077155
chr6	158886000	158887000	3.005692875150778
chr6	158887000	158888000	0.6077041966093731
chr6	158889000	158890000	1.385743664997893
chr6	158890000	158891000	1.188934160707559
chr6	158891000	158892000	1.4536129423218174
chr6	158895000	158896000	2.9652506363892073
chr6	158896000	158897000	3.7420846991745056
chr6	158897000	158898000	2.2386292583243113
chr6	158900000	158901000	3.1092449059894607
chr6	158901000	158902000	1.9792047448417713
chr6	158902000	158903000	1.8191694283151294
chr6	158903000	158904000	0.8670628118877288
chr6	158904000	158905000	-0.04250863906859937
chr6	158905000	158906000	1.7254649105099695
chr6	158906000	158907000	1.7456653790754977
chr6	158907000	158908000	2.0299778334589447
chr6	158908000	158909000	2.5524035089521786
chr6	158910000	158911000	3.388198605069705
chr6	158911000	158912000	1.397514321884287
chr6	158912000	158913000	2.3305384858786566
chr6	158914000	158915000	0.38101813099494924
chr6	158915000	158916000	2.1515226653680775
chr6	158916000	158917000	3.108589974782075
chr6	158920000	158921000	1.8715196250813573
chr6	158921000	158922000	2.5834645340808122
chr6	158922000	158923000	3.5565314301896467
chr6	158926000	158927000	1.864966569287707
chr6	158929000	158930000	0.9893674665818213
chr6	158930000	158931000	2.058889264229772
chr6	158932000	158933000	0.9039393013386128
chr6	158933000	158934000	1.4706407179555254
chr6	158934000	158935000	0.5725992029073037
chr6	158935000	158936000	3.3591264242164605
chr6	158937000	158938000	2.617163666389279
chr6	158938000	158939000	0.9250013455153424
chr6	158939000	158940000	3.9153009956947384
chr6	158941000	158942000	2.140766066696962
chr6	158942000	158943000	1.7169325359618448
chr6	158944000	158945000	-0.021872540832568566
chr6	158945000	158946000	3.7966002979129576
chr6	158947000	158948000	0.8306868681535429
chr6	158948000	158949000	2.5364216155715513
chr6	158950000	158951000	0.9462585919500566
chr6	158951000	158952000	2.9295031923221244
chr6	158954000	158955000	1.8371722476798265
chr6	158955000	158956000	1.6861696915571478
chr6	158956000	158957000	2.3183684419272126
chr6	158958000	158959000	3.198356962060448
chr6	158959000	158960000	2.3817114975633533
chr6	158960000	158961000	2.1022526508711126
chr6	158961000	158962000	1.395804225758437
chr6	158964000	158965000	1.5375546936644369
chr6	158965000	158966000	2.364731742043906
chr6	158966000	158967000	2.121209814265196
chr6	158967000	158968000	1.172761437133684
chr6	158968000	158969000	1.7980871069747388
chr6	158969000	158970000	1.9303969480855951
chr6	158971000	158972000	2.29963857174029
chr6	158972000	158973000	0.7010471013978565
chr6	158973000	158974000	2.46842221007478
chr6	158974000	158975000	3.419802185338671
chr6	158975000	158976000	2.0249406786013133
chr6	158976000	158977000	2.7107818541882716
chr6	158977000	158978000	3.200039938322169
chr6	158978000	158979000	3.221279656244823
chr6	158979000	158980000	3.2235152033892525
chr6	158980000	158981000	3.5779899948324627
chr6	158981000	158982000	2.159890515178361
chr6	158983000	158984000	2.511432438715671
chr6	158986000	158987000	3.4720038350476568
chr6	158987000	158988000	2.4887704906255337
chr6	158988000	158989000	1.5095920195291894
chr6	158989000	158990000	4.289605082383925
chr6	158991000	158992000	3.192217029492284
chr6	158994000	158995000	2.544246542231607
chr6	158995000	158996000	2.9311297362384976
chr6	158996000	158997000	2.6404767159692875
chr6	158999000	159000000	2.540698435043503
chr6	159000000	159001000	3.468318625640337
chr6	159001000	159002000	1.7976739231414627
chr6	159004000	159005000	0.4949921491384028
chr6	159005000	159006000	1.348946857717045
chr6	159006000	159007000	1.5899220622029524
chr6	159007000	159008000	1.961335332126367
chr6	159008000	159009000	1.980204039595503
chr6	159009000	159010000	2.9894388067660778
chr6	159011000	159012000	3.009446038262447
chr6	159014000	159015000	1.7682292092725826
chr6	159015000	159016000	2.2415080447506135
chr6	159016000	159017000	1.7101994632565947
chr6	159017000	159018000	1.8075826856733808
chr6	159018000	159019000	0.7622686845883899
chr6	159019000	159020000	4.22787074863629
chr6	159021000	159022000	2.1278759608064046
chr6	159022000	159023000	1.4983092875497248
chr6	159023000	159024000	0.509823657047563
chr6	159025000	159026000	-0.6545066215345997
chr6	159026000	159027000	1.1923120418646294
chr6	159027000	159028000	0.19642216265399062
chr6	159028000	159029000	0.6532146723605525
chr6	159029000	159030000	2.8922971917732267
chr6	159030000	159031000	2.5225331739695425
chr6	159033000	159034000	3.4071414222328635
chr6	159034000	159035000	1.3657494796193042
chr6	159035000	159036000	1.7124888728700964
chr6	159036000	159037000	4.8646294849599565
chr6	159037000	159038000	5.082329520089511
chr6	159039000	159040000	3.65839623283037
chr6	159040000	159041000	2.038340561777744
chr6	159041000	159042000	4.089896020755286
chr6	159042000	159043000	2.1203728004013755
chr6	159043000	159044000	1.0776667707975378
chr6	159044000	159045000	2.2444000652036418
chr6	159046000	159047000	2.811924242016362
chr6	159047000	159048000	1.8976914821621975
chr6	159048000	159049000	2.2247610367255937
chr6	159050000	159051000	0.9149616028927515
chr6	159052000	159053000	2.127743140363403
chr6	159053000	159054000	3.048499577969966
chr6	159054000	159055000	0.38897788458133914
chr6	159055000	159056000	2.211395401844848
chr6	159056000	159057000	1.867859577283676
chr6	159057000	159058000	1.9425563467097013
chr6	159058000	159059000	1.9044689236411274
chr6	159059000	159060000	0.23795187238037246
chr6	159060000	159061000	0.9836570982047765
chr6	159061000	159062000	2.5009507871588608
chr6	159062000	159063000	1.8459288603430022
chr6	159063000	159064000	2.0115929266634045
chr6	159064000	159065000	2.5115900421626693
chr6	159065000	159066000	1.4259907662210154
chr6	159066000	159067000	1.3177487115320154
chr6	159067000	159068000	2.6549811841276045
chr6	159068000	159069000	1.379803836991898
chr6	159070000	159071000	0.7496479214865223
chr6	159072000	159073000	1.0903288950027752
chr6	159073000	159074000	1.9126616897508584
chr6	159074000	159075000	3.468264119351301
chr6	159075000	159076000	3.3869309565260135
chr6	159076000	159077000	1.7486752636757525
chr6	159077000	159078000	2.693885575836538
chr6	159078000	159079000	1.338503157146711
chr6	159082000	159083000	-1.3344349185333424
chr6	159083000	159084000	1.139786342412952
chr6	159084000	159085000	-0.5106054707670304
chr6	159085000	159086000	1.9675236455864127
chr6	159086000	159087000	-0.07192864877379572
chr6	159087000	159088000	0.5822239473186368
chr6	159088000	159089000	1.8300486449059803
chr6	159089000	159090000	1.5740994947696254
chr6	159090000	159091000	0.5279726452512226
chr6	159094000	159095000	0.9733203086155812
chr6	159095000	159096000	2.9659392842420615
chr6	159096000	159097000	1.9263006825565083
chr6	159097000	159098000	1.237538583247965
chr6	159098000	159099000	3.006611420529572
chr6	159100000	159101000	1.873503024003325
chr6	159101000	159102000	1.0950867759805634
chr6	159102000	159103000	1.2884145929094288
chr6	159103000	159104000	3.010348558018722
chr6	159104000	159105000	2.9686089216645635
chr6	159105000	159106000	2.137408405902769
chr6	159106000	159107000	2.0443846111046184
chr6	159107000	159108000	2.1978952346010625
chr6	159108000	159109000	1.9189300417793298
chr6	159109000	159110000	3.4263607796551496
chr6	159110000	159111000	2.7625535611522367
chr6	159111000	159112000	0.9584699740807204
chr6	159112000	159113000	1.8938021628943797
chr6	159113000	159114000	2.7710152260015075
chr6	159114000	159115000	3.78125349200771
chr6	159115000	159116000	2.1264261644811113
chr6	159117000	159118000	2.6112768424808017
chr6	159118000	159119000	-0.699018142774556
chr6	159119000	159120000	0.6883124388815315
chr6	159120000	159121000	1.8859293457590178
chr6	159121000	159122000	2.9322188145509367
chr6	159122000	159123000	1.8198854403407168
chr6	159123000	159124000	1.047400218851692
chr6	159124000	159125000	0.09948704942507715
chr6	159125000	159126000	0.4107169174236256
chr6	159127000	159128000	3.1354804772055083
chr6	159128000	159129000	2.093581752020744
chr6	159131000	159132000	3.2300260595420305
chr6	159132000	159133000	1.9270565496750767
chr6	159134000	159135000	1.2199071397113799
chr6	159137000	159138000	1.9634355383437094
chr6	159139000	159140000	0.28439018795394727
chr6	159140000	159141000	-0.00570980443668088
chr6	159141000	159142000	0.11809257134340764
chr6	159142000	159143000	0.7650064519388977
chr6	159145000	159146000	-0.5721110290140142
chr6	159147000	159148000	-1.2901570973895347
chr6	159148000	159149000	1.407479997066906
chr6	159149000	159150000	1.8263596610972208
chr6	159151000	159152000	0.09772561864153607
chr6	159154000	159155000	-1.7120585815515403
chr6	159155000	159156000	1.423151107651806
chr6	159157000	159158000	0.9612980797468103
chr6	159160000	159161000	0.12566013567064396
chr6	159161000	159162000	1.5893173329708496
chr6	159162000	159163000	0.20075842241208314
chr6	159164000	159165000	1.9739199985364435
chr6	159165000	159166000	2.7898858598085523
chr6	159166000	159167000	2.089533498395526
chr6	159167000	159168000	1.7112924296247927
chr6	159168000	159169000	4.560950275955588
chr6	159169000	159170000	6.756587523024082
chr6	159170000	159171000	3.020842128434761
chr6	159171000	159172000	-0.9091640068581954
chr6	159172000	159173000	0.9495148912350614
chr6	159173000	159174000	1.1534526456986443
chr6	159174000	159175000	0.5983989000117593
chr6	159175000	159176000	2.5086122494392544
chr6	159176000	159177000	2.840170290169572
chr6	159177000	159178000	1.0659320997111537
chr6	159178000	159179000	2.1948164320994525
chr6	159179000	159180000	2.9975153228123457
chr6	159180000	159181000	1.5255130619564905
chr6	159181000	159182000	1.3138359046713224
chr6	159182000	159183000	0.5703383880697752
chr6	159183000	159184000	2.109323080635583
chr6	159184000	159185000	-0.47988916239081014
chr6	159185000	159186000	1.2770871500701428
chr6	159187000	159188000	0.5070323730404485
chr6	159189000	159190000	0.27771307386002386
chr6	159190000	159191000	2.6500688005730675
chr6	159191000	159192000	0.7748879056493754
chr6	159192000	159193000	1.8260437990331735
chr6	159193000	159194000	1.4680983147886395
chr6	159194000	159195000	1.2049457922067666
chr6	159195000	159196000	1.2974419985451138
chr6	159196000	159197000	1.882878795311539
chr6	159198000	159199000	1.0210260384498895
chr6	159199000	159200000	1.4222055582216442
chr6	159201000	159202000	0.9940833879033177
chr6	159202000	159203000	3.046890396526736
chr6	159203000	159204000	2.5250331197703004
chr6	159204000	159205000	0.7932906789329991
chr6	159205000	159206000	1.2978837720772685
chr6	159207000	159208000	1.6472051283856726
chr6	159209000	159210000	3.4373141126191955
chr6	159210000	159211000	2.5193079367326496
chr6	159211000	159212000	2.6567792337529834
chr6	159212000	159213000	2.2599724419469807
chr6	159213000	159214000	0.10931025524029965
chr6	159216000	159217000	1.870713556296196
chr6	159217000	159218000	2.7719373672827317
chr6	159218000	159219000	1.2792508835780034
chr6	159219000	159220000	2.667852406464528
chr6	159220000	159221000	1.141247414660793
chr6	159222000	159223000	1.0512363329215195
chr6	159224000	159225000	1.3470902299549135
chr6	159225000	159226000	3.219394487551249
chr6	159226000	159227000	1.9780417632670988
chr6	159229000	159230000	2.8342874567942538
chr6	159230000	159231000	1.8208954247957307
chr6	159232000	159233000	4.933597075380154
chr6	159233000	159234000	4.579017665088789
chr6	159239000	159240000	1.2729877807732783
chr6	159241000	159242000	1.4197170331718858
chr6	159242000	159243000	-0.6914073944405457
chr6	159243000	159244000	-0.026010925176061555
chr6	159244000	159245000	0.8500851206458279
chr6	159246000	159247000	1.2104575767812644
chr6	159247000	159248000	0.4723108436048447
chr6	159248000	159249000	0.7366487211269738
chr6	159251000	159252000	2.0287658592538143
chr6	159253000	159254000	3.2167483867819637
chr6	159255000	159256000	1.7608260438656889
chr6	159256000	159257000	1.3729403476071254
chr6	159258000	159259000	1.2871033843054365
chr6	159259000	159260000	1.059823644497625
chr6	159262000	159263000	1.9092878539208769
chr6	159263000	159264000	1.1917126821687747
chr6	159264000	159265000	1.2404380745245687
chr6	159265000	159266000	0.35921601698015815
chr6	159267000	159268000	0.3044204328282016
chr6	159268000	159269000	0.9957944452775866
chr6	159270000	159271000	0.7512845795544091
chr6	159271000	159272000	2.5314284679865446
chr6	159274000	159275000	0.977007813592709
chr6	159276000	159277000	1.3433775318345877
chr6	159277000	159278000	0.38228510553225076
chr6	159278000	159279000	-1.0139369192333418
chr6	159279000	159280000	-0.4547174770415523
chr6	159280000	159281000	0.7924405129367181
chr6	159284000	159285000	-0.6160791810256625
chr6	159285000	159286000	0.07741610854681619
chr6	159286000	159287000	-1.7824743042049769
chr6	159288000	159289000	-0.9501135472961186
chr6	159289000	159290000	0.35818588587558786
chr6	159290000	159291000	-0.15747214784911057
chr6	159292000	159293000	-2.0365189852946917
chr6	159293000	159294000	-2.5076563197640263
chr6	159294000	159295000	-0.9025363416014173
chr6	159295000	159296000	-0.2457575111697718
chr6	159296000	159297000	-1.8264710345564248
chr6	159297000	159298000	-1.523351411045937
chr6	159298000	159299000	0.024437352400502578
chr6	159299000	159300000	0.9763398464401839
chr6	159301000	159302000	-0.5439830797428612
chr6	159302000	159303000	-0.23532562611981758
chr6	159303000	159304000	0.06346572261001844
chr6	159305000	159306000	0.2928460354876977
chr6	159306000	159307000	-0.053785574778763175
chr6	159308000	159309000	1.7547107749426896
chr6	159309000	159310000	0.5415777682490996
chr6	159310000	159311000	0.5926326689066239
chr6	159311000	159312000	1.0685901606985382
chr6	159314000	159315000	1.9605228835883843
chr6	159315000	159316000	0.2565061938768115
chr6	159317000	159318000	0.8926990714838895
chr6	159318000	159319000	-0.10086038435126318
chr6	159319000	159320000	1.4961690823324054
chr6	159320000	159321000	0.5399655066521128
chr6	159321000	159322000	0.6143449705576676
chr6	159322000	159323000	-0.7273442090757989
chr6	159323000	159324000	-0.5723710322856849
chr6	159324000	159325000	-0.9449557225279634
chr6	159325000	159326000	-0.8922803638690892
chr6	159327000	159328000	-0.221456888600044
chr6	159328000	159329000	0.8022018727485377
chr6	159329000	159330000	0.44896644813266817
chr6	159330000	159331000	-2.6881766912410345
chr6	159331000	159332000	-1.526809587871139
chr6	159332000	159333000	-1.7453461603713607
chr6	159333000	159334000	-2.0069849777141986
chr6	159335000	159336000	-0.13361867505188982
chr6	159336000	159337000	-1.753758831578919
chr6	159337000	159338000	-0.4889670900360351
chr6	159338000	159339000	0.4062730724392164
chr6	159339000	159340000	-0.702338672044585
chr6	159341000	159342000	-0.4377132665870677
chr6	159342000	159343000	0.9309069189270647
chr6	159343000	159344000	-0.5739230752223986
chr6	159344000	159345000	1.0657930268867424
chr6	159345000	159346000	0.7527864845863327
chr6	159346000	159347000	1.2963700619348808
chr6	159347000	159348000	1.4312701284494138
chr6	159350000	159351000	1.0549174181833003
chr6	159351000	159352000	-0.10179829268811112
chr6	159352000	159353000	1.542723143818411
chr6	159353000	159354000	-0.3830059224760559
chr6	159354000	159355000	-0.45243746108064226
chr6	159355000	159356000	-1.866979892112315
chr6	159356000	159357000	-1.2795242162226734
chr6	159357000	159358000	0.19528407234687847
chr6	159360000	159361000	-1.6898229759168473
chr6	159361000	159362000	-3.9109178286285715
chr6	159362000	159363000	-4.608715525048469
chr6	159364000	159365000	-0.004807811924316434
chr6	159365000	159366000	0.6911587558434735
chr6	159366000	159367000	-0.614664895313635
chr6	159367000	159368000	-1.0752425249167674
chr6	159369000	159370000	-0.9730296461321164
chr6	159370000	159371000	-0.6004301792392529
chr6	159371000	159372000	-0.4020939561893629
chr6	159372000	159373000	0.19095833536524995
chr6	159373000	159374000	1.1749300203830912
chr6	159374000	159375000	1.3419349083274745
chr6	159375000	159376000	0.5629675286848914
chr6	159376000	159377000	1.4096637436312527
chr6	159377000	159378000	2.0008744753079073
chr6	159378000	159379000	1.3004508082987585
chr6	159379000	159380000	0.5774983739878659
chr6	159380000	159381000	-0.9940671767722722
chr6	159381000	159382000	0.26664703710236004
chr6	159382000	159383000	0.8920827788157517
chr6	159383000	159384000	1.0865978914076693
chr6	159384000	159385000	1.2066781523498966
chr6	159385000	159386000	1.1609282433440515
chr6	159386000	159387000	0.3371313865442397
chr6	159387000	159388000	1.5445345222782414
chr6	159388000	159389000	0.9823705803039691
chr6	159389000	159390000	0.9373928529993857
chr6	159390000	159391000	0.4172393865542453
chr6	159391000	159392000	2.3044676553151224
chr6	159392000	159393000	-0.14276148261556512
chr6	159393000	159394000	0.9186049548973227
chr6	159394000	159395000	-0.7087898735897672
chr6	159395000	159396000	1.1535664877494458
chr6	159396000	159397000	-0.315900950777382
chr6	159397000	159398000	-1.6723969324700696
chr6	159398000	159399000	-0.8606832764775525
chr6	159399000	159400000	-0.5345490175256211
chr6	159400000	159401000	-2.1048860376522174
chr6	159401000	159402000	0.5429646184123469
chr6	159402000	159403000	0.40842295643265647
chr6	159404000	159405000	-0.7427931099173681
chr6	159405000	159406000	-0.7871453324859088
chr6	159408000	159409000	0.30448267058958806
chr6	159409000	159410000	-0.6989493895888168
chr6	159410000	159411000	-1.717980835127713
chr6	159411000	159412000	-0.408751701347858
chr6	159412000	159413000	-0.08471042116436635
chr6	159413000	159414000	-1.0495861481905069
chr6	159414000	159415000	-1.0841696974430632
chr6	159415000	159416000	-1.6063417965254347
chr6	159416000	159417000	0.0005609743584832583
chr6	159417000	159418000	1.0563530945694728
chr6	159418000	159419000	-0.03503850944208746
chr6	159419000	159420000	-1.468454320636786
chr6	159420000	159421000	-0.14434124338296592
chr6	159421000	159422000	0.15304925120625068
chr6	159422000	159423000	0.5161364631266661
chr6	159423000	159424000	-1.529399448797463
chr6	159424000	159425000	-0.24351245742968317
chr6	159425000	159426000	0.6773905348002475
chr6	159426000	159427000	-0.5028852362417233
chr6	159427000	159428000	-0.047680720145241176
chr6	159428000	159429000	1.6230136459882183
chr6	159429000	159430000	0.6705831820666632
chr6	159431000	159432000	0.09250410443449084
chr6	159432000	159433000	-0.8573202466103741
chr6	159437000	159438000	0.6220873667294369
chr6	159438000	159439000	1.305824258286658
chr6	159439000	159440000	1.286219418766801
chr6	159440000	159441000	0.3489442206321158
chr6	159441000	159442000	1.7615413785862575
chr6	159442000	159443000	-0.4523547739955249
chr6	159443000	159444000	0.854738673591872
chr6	159444000	159445000	-0.6699254358957276
chr6	159445000	159446000	-0.10054986504891661
chr6	159447000	159448000	0.29199733274842
chr6	159451000	159452000	0.21642532540536333
chr6	159452000	159453000	1.2678435304397002
chr6	159453000	159454000	1.5223918455126728
chr6	159454000	159455000	0.06291422860739168
chr6	159458000	159459000	-0.1606083729717254
chr6	159460000	159461000	1.1391560945978927
chr6	159461000	159462000	0.7525137717401157
chr6	159462000	159463000	0.06163167381858224
chr6	159467000	159468000	0.009163274626671757
chr6	159468000	159469000	-0.22393264288029618
chr6	159472000	159473000	0.9106098405550521
chr6	159473000	159474000	0.6891405920179329
chr6	159474000	159475000	0.4954935164876585
chr6	159475000	159476000	1.7885203260445826
chr6	159476000	159477000	2.3991375524746155
chr6	159477000	159478000	0.2802569727717009
chr6	159478000	159479000	-0.4911076729301397
chr6	159480000	159481000	-0.04284310195459914
chr6	159482000	159483000	1.442691176277121
chr6	159483000	159484000	-0.13281082736406216
chr6	159484000	159485000	2.5926160309442015
chr6	159486000	159487000	-1.1028198206158097
chr6	159487000	159488000	-2.0009432814409784
chr6	159488000	159489000	0.37531337910868784
chr6	159489000	159490000	1.5231474831173863
chr6	159490000	159491000	1.6490217165380139
chr6	159491000	159492000	1.3262575878105507
chr6	159492000	159493000	3.4110422259105517
chr6	159493000	159494000	2.8919894453894686
chr6	159494000	159495000	0.5884798497770928
chr6	159495000	159496000	0.7403766186315556
chr6	159496000	159497000	0.11348848875925777
chr6	159497000	159498000	1.005292574596513
chr6	159498000	159499000	-0.9561505989786179
chr6	159499000	159500000	0.9786023249701956
chr6	159500000	159501000	0.2895531826310143
chr6	159502000	159503000	0.17478857385063362
chr6	159503000	159504000	-0.8196377097416219
chr6	159505000	159506000	1.5274940209976073
chr6	159506000	159507000	1.62566451195961
chr6	159508000	159509000	-0.9724750623273972
chr6	159509000	159510000	-0.6010394839814297
chr6	159511000	159512000	2.0591605898630623
chr6	159512000	159513000	3.0200271471497224
chr6	159513000	159514000	0.057719367637332486
chr6	159514000	159515000	1.2282449892960936
chr6	159515000	159516000	0.044773315739680936
chr6	159516000	159517000	0.4355416739933444
chr6	159518000	159519000	-0.25257046736406263
chr6	159519000	159520000	-0.07357404593817261
chr6	159520000	159521000	1.20451686865842
chr6	159521000	159522000	1.1182996440323212
chr6	159522000	159523000	2.4024086494659653
chr6	159524000	159525000	0.3447706653798433
chr6	159527000	159528000	0.9587960584370742
chr6	159528000	159529000	0.8862902354213368
chr6	159529000	159530000	-1.2014602524254603
chr6	159530000	159531000	4.054184059968707
chr6	159531000	159532000	0.005452727356934848
chr6	159533000	159534000	-0.8450355706697622
chr6	159534000	159535000	1.2755862885135953
chr6	159535000	159536000	-0.33120300189623986
chr6	159536000	159537000	0.09771393800265742
chr6	159539000	159540000	-0.07552095498576954
chr6	159541000	159542000	0.6899875538603542
chr6	159543000	159544000	1.3743996461604024
chr6	159544000	159545000	1.2166198926740925
chr6	159545000	159546000	2.492822026189402
chr6	159550000	159551000	-1.1070166599987161
chr6	159551000	159552000	0.1531643650841479
chr6	159552000	159553000	0.9337439533783555
chr6	159553000	159554000	-0.0008377066145325507
chr6	159554000	159555000	0.7816787417863603
chr6	159555000	159556000	1.8245751110266486
chr6	159556000	159557000	2.221198390624776
chr6	159557000	159558000	1.5326006313228318
chr6	159558000	159559000	1.6566624045284188
chr6	159559000	159560000	-1.3776901061834528
chr6	159560000	159561000	1.9197306737291637
chr6	159561000	159562000	1.657973584274811
chr6	159562000	159563000	1.205493957186614
chr6	159563000	159564000	0.04970034295421689
chr6	159565000	159566000	1.9738679019168646
chr6	159568000	159569000	0.14304474645392587
chr6	159569000	159570000	0.73057317586963
chr6	159570000	159571000	2.0684576164229744
chr6	159571000	159572000	0.9700188886205674
chr6	159572000	159573000	2.214509024038514
chr6	159575000	159576000	2.327822385130779
chr6	159576000	159577000	2.4582926539332606
chr6	159577000	159578000	1.2737875184148377
chr6	159578000	159579000	1.0292524609596978
chr6	159579000	159580000	1.4634563463045396
chr6	159580000	159581000	2.929507176454976
chr6	159581000	159582000	1.599005024737011
chr6	159582000	159583000	2.693026441515877
chr6	159583000	159584000	1.7458683523439602
chr6	159584000	159585000	1.0455069891265107
chr6	159585000	159586000	2.5623429934435467
chr6	159586000	159587000	0.7286764729056936
chr6	159587000	159588000	0.9545120983793584
chr6	159588000	159589000	1.588690625130953
chr6	159589000	159590000	3.0538713407656655
chr6	159593000	159594000	1.7675198245906567
chr6	159594000	159595000	2.479739806786324
chr6	159596000	159597000	0.9474083056390767
chr6	159597000	159598000	1.1437078655041601
chr6	159598000	159599000	2.574842075902668
chr6	159599000	159600000	3.189786089786308
chr6	159600000	159601000	1.5794150005052698
chr6	159601000	159602000	2.6729646982977506
chr6	159602000	159603000	0.5640045848329341
chr6	159603000	159604000	2.9635344146704727
chr6	159605000	159606000	1.574133975197625
chr6	159606000	159607000	1.1552759373412564
chr6	159607000	159608000	0.24460481308508447
chr6	159608000	159609000	1.4768142848745578
chr6	159609000	159610000	1.7044800240776237
chr6	159610000	159611000	1.6520470927611344
chr6	159611000	159612000	1.8390755386284587
chr6	159612000	159613000	2.8921031358709515
chr6	159613000	159614000	2.7291398375263216
chr6	159614000	159615000	2.5504850477664736
chr6	159615000	159616000	3.6244507689279324
chr6	159617000	159618000	2.399787102818402
chr6	159620000	159621000	3.031289635201883
chr6	159621000	159622000	0.8492466312698752
chr6	159623000	159624000	1.831596900134664
chr6	159624000	159625000	0.8461873532984477
chr6	159626000	159627000	2.4239451248524615
chr6	159627000	159628000	0.4293752997334797
chr6	159628000	159629000	2.9540409459813444
chr6	159631000	159632000	1.5207174057637587
chr6	159632000	159633000	3.32323532934503
chr6	159634000	159635000	2.586717232621337
chr6	159638000	159639000	3.2935257032748586
chr6	159639000	159640000	2.012401850512855
chr6	159640000	159641000	1.8734223845717004
chr6	159641000	159642000	1.7444766535194762
chr6	159642000	159643000	2.9294770057191295
chr6	159643000	159644000	0.3146962250145575
chr6	159644000	159645000	1.4918993858851823
chr6	159646000	159647000	3.0604185165654068
chr6	159648000	159649000	0.5638604441946354
chr6	159649000	159650000	-0.6973183654841696
chr6	159654000	159655000	0.6358104097215571
chr6	159655000	159656000	2.647193508034183
chr6	159656000	159657000	2.143585876767503
chr6	159657000	159658000	1.7946364056347475
chr6	159658000	159659000	0.298336449393906
chr6	159662000	159663000	0.503585818930739
chr6	159664000	159665000	0.4008651513401352
chr6	159669000	159670000	1.3820634052376097
chr6	159670000	159671000	-0.7559910801861722
chr6	159671000	159672000	-0.5549378785950124
chr6	159672000	159673000	-0.6059821268918099
chr6	159673000	159674000	-2.1694101793209133
chr6	159674000	159675000	-2.8374228760021447
chr6	159675000	159676000	-1.7059868211519023
chr6	159676000	159677000	-0.4065164467646789
chr6	159677000	159678000	1.7079898342633333
chr6	159678000	159679000	1.7608196274631513
chr6	159679000	159680000	1.0229570285354266
chr6	159681000	159682000	2.5786787766588875
chr6	159682000	159683000	0.6305469931141013
chr6	159683000	159684000	1.0110830460278026
chr6	159684000	159685000	1.977718349902643
chr6	159686000	159687000	2.900652538026391
chr6	159687000	159688000	1.282278522140051
chr6	159688000	159689000	1.1291677112826715
chr6	159689000	159690000	2.936428882700341
chr6	159691000	159692000	3.1275812312532563
chr6	159692000	159693000	2.522401936604907
chr6	159693000	159694000	3.379761133500186
chr6	159694000	159695000	3.1790334641277544
chr6	159695000	159696000	1.9979153630610866
chr6	159696000	159697000	0.9060934916291011
chr6	159699000	159700000	1.794003669619544
chr6	159700000	159701000	2.2275073141762074
chr6	159701000	159702000	1.7811112743157889
chr6	159703000	159704000	2.1218558523682782
chr6	159704000	159705000	2.2405606085034537
chr6	159706000	159707000	-1.8342159301239536
chr6	159707000	159708000	-2.5699955228483384
chr6	159708000	159709000	-0.4739027897687626
chr6	159709000	159710000	-1.4216528247120352
chr6	159713000	159714000	2.3929767253914624
chr6	159714000	159715000	2.30125905743828
chr6	159715000	159716000	2.8972881150346863
chr6	159716000	159717000	2.057760408191777
chr6	159717000	159718000	2.3904432989709674
chr6	159718000	159719000	0.7673631336519022
chr6	159722000	159723000	2.830397392412581
chr6	159723000	159724000	-0.574555191299809
chr6	159726000	159727000	-0.21389048735432575
chr6	159729000	159730000	-1.5648068498378864
chr6	159730000	159731000	-2.166264755780174
chr6	159731000	159732000	-2.6727852236155565
chr6	159732000	159733000	0.7874567158629636
chr6	159733000	159734000	0.050974597883766404
chr6	159734000	159735000	-2.961295741587195
chr6	159735000	159736000	0.43009664873543524
chr6	159736000	159737000	-2.6568890829023264
chr6	159737000	159738000	0.2949541678240887
chr6	159738000	159739000	0.0714898918033118
chr6	159740000	159741000	0.24527248298640608
chr6	159741000	159742000	0.6188009071072451
chr6	159742000	159743000	-0.21673663425804673
chr6	159743000	159744000	1.6199779282290756
chr6	159744000	159745000	-3.331423423082541
chr6	159745000	159746000	0.27114242448507575
chr6	159747000	159748000	-0.8269113143049891
chr6	159748000	159749000	5.648317033997251
chr6	159749000	159750000	2.757560330332095
chr6	159750000	159751000	0.2785512671594159
chr6	159751000	159752000	0.9092559159984571
chr6	159752000	159753000	0.4112792867287403
chr6	159753000	159754000	1.1924967360014216
chr6	159754000	159755000	2.072499109406222
chr6	159757000	159758000	0.21372545005493562
chr6	159758000	159759000	0.7987829862995561
chr6	159760000	159761000	-0.5766207797731259
chr6	159761000	159762000	1.1481354886097066
chr6	159762000	159763000	2.5913504058350667
chr6	159764000	159765000	0.08799900803195128
chr6	159765000	159766000	1.100654297716502
chr6	159766000	159767000	1.5121036067368456
chr6	159767000	159768000	2.08369550712483
chr6	159768000	159769000	1.5151248875939207
chr6	159769000	159770000	0.774208575863046
chr6	159770000	159771000	0.41820769269619595
chr6	159772000	159773000	1.142189181233683
chr6	159773000	159774000	1.4752540410134618
chr6	159774000	159775000	2.5078375991230843
chr6	159775000	159776000	2.016300745188426
chr6	159776000	159777000	2.6236463009761333
chr6	159779000	159780000	3.0917295911537006
chr6	159782000	159783000	-0.10518072567968324
chr6	159784000	159785000	0.7941295606875011
chr6	159786000	159787000	-1.7979282708671782
chr6	159787000	159788000	-0.6661756620472038
chr6	159790000	159791000	1.1568020165994777
chr6	159791000	159792000	-0.9490726987014793
chr6	159792000	159793000	0.33309408850465017
chr6	159793000	159794000	-0.9876412455561343
chr6	159795000	159796000	1.8296044938043197
chr6	159798000	159799000	-0.31584342181513475
chr6	159799000	159800000	0.300741256051046
chr6	159801000	159802000	0.13367344013574725
chr6	159803000	159804000	1.2222394472986957
chr6	159805000	159806000	0.31151314952239684
chr6	159808000	159809000	0.37649907092384316
chr6	159809000	159810000	1.1465449301329915
chr6	159810000	159811000	1.6128922983745457
chr6	159811000	159812000	3.221904140580414
chr6	159812000	159813000	2.9156678838268415
chr6	159813000	159814000	0.19580946995934373
chr6	159814000	159815000	1.209468955336218
chr6	159815000	159816000	2.4199356132661753
chr6	159817000	159818000	-0.9283909824652559
chr6	159818000	159819000	1.204839181342273
chr6	159819000	159820000	4.610976061470916
chr6	159820000	159821000	3.3876554121633826
chr6	159821000	159822000	2.9725267548401964
chr6	159822000	159823000	3.5744838054948556
chr6	159823000	159824000	1.0179167790765733
chr6	159824000	159825000	1.5671374962369393
chr6	159825000	159826000	1.241233952764419
chr6	159828000	159829000	-0.46568198248640635
chr6	159830000	159831000	2.2283055762804675
chr6	159831000	159832000	3.1469091942434098
chr6	159832000	159833000	1.8987332261095409
chr6	159833000	159834000	0.11459222333880724
chr6	159835000	159836000	0.7379101632501631
chr6	159836000	159837000	2.4444874119376374
chr6	159837000	159838000	0.8984263255699113
chr6	159838000	159839000	1.5533304389805582
chr6	159839000	159840000	1.5286926572053403
chr6	159840000	159841000	1.310927661559157
chr6	159844000	159845000	1.8336973716406852
chr6	159846000	159847000	1.5097577357529237
chr6	159847000	159848000	-0.21482487246560802
chr6	159848000	159849000	0.2524607109790631
chr6	159850000	159851000	0.3026898001569856
chr6	159851000	159852000	2.5093680131908376
chr6	159852000	159853000	1.7433383796847732
chr6	159853000	159854000	0.7378945268798267
chr6	159855000	159856000	1.5644196172351257
chr6	159856000	159857000	1.8306864624938752
chr6	159857000	159858000	0.7155026038624211
chr6	159859000	159860000	2.7747756691038594
chr6	159860000	159861000	1.4256382676878834
chr6	159861000	159862000	1.5053693467570548
chr6	159862000	159863000	2.9973093362396246
chr6	159865000	159866000	0.9248762883517552
chr6	159866000	159867000	2.4658893496176413
chr6	159867000	159868000	2.859105910825178
chr6	159872000	159873000	2.4423187793598387
chr6	159873000	159874000	1.773611909661922
chr6	159874000	159875000	-0.139916614147027
chr6	159875000	159876000	1.5960793993441302
chr6	159876000	159877000	0.7935211743332353
chr6	159877000	159878000	0.8587018677851527
chr6	159878000	159879000	0.28246476827960415
chr6	159880000	159881000	2.429167122583995
chr6	159882000	159883000	1.8466312060820067
chr6	159884000	159885000	2.741857191201166
chr6	159885000	159886000	0.3543341206139974
chr6	159887000	159888000	2.958740231459301
chr6	159888000	159889000	2.547087752452521
chr6	159889000	159890000	0.9656754962610197
chr6	159890000	159891000	2.311401271704857
chr6	159891000	159892000	0.5537099598750592
chr6	159892000	159893000	1.650168096563685
chr6	159893000	159894000	0.8164811417250245
chr6	159895000	159896000	-1.0033713717954262
chr6	159896000	159897000	-0.25311398841885235
chr6	159897000	159898000	-0.39727314547707904
chr6	159899000	159900000	1.3640817291403604
chr6	159900000	159901000	2.6513321451487024
chr6	159901000	159902000	-0.2195285452847095
chr6	159902000	159903000	3.321376678425551
chr6	159903000	159904000	1.4627107497865302
chr6	159904000	159905000	1.7078264913442194
chr6	159905000	159906000	0.8885654865685778
chr6	159906000	159907000	0.8511285579249546
chr6	159907000	159908000	3.3642093194836393
chr6	159908000	159909000	1.222451812866323
chr6	159909000	159910000	1.0122311906659422
chr6	159910000	159911000	-0.06493025288837827
chr6	159912000	159913000	1.805169315405928
chr6	159913000	159914000	-0.08150585675428469
chr6	159914000	159915000	1.5486501265063726
chr6	159915000	159916000	1.6772438025111387
chr6	159916000	159917000	0.8702167618858274
chr6	159917000	159918000	1.5868398690029206
chr6	159918000	159919000	0.3982055872034893
chr6	159919000	159920000	1.6100965873016972
chr6	159920000	159921000	0.3931187794146475
chr6	159921000	159922000	0.7372394938830285
chr6	159922000	159923000	-1.0980666616959094
chr6	159923000	159924000	-1.4904911998289552
chr6	159924000	159925000	-0.41933920920792944
chr6	159925000	159926000	-0.2882289100659753
chr6	159929000	159930000	0.09455355451466933
chr6	159930000	159931000	0.8534902555965223
chr6	159931000	159932000	-0.19553967761358598
chr6	159932000	159933000	1.6084579385093654
chr6	159933000	159934000	0.0875630631467571
chr6	159934000	159935000	2.032843849212712
chr6	159935000	159936000	0.7482424933098184
chr6	159936000	159937000	0.6198603893485723
chr6	159937000	159938000	1.2535735853273506
chr6	159939000	159940000	0.6738197063008551
chr6	159940000	159941000	1.1840958240055446
chr6	159941000	159942000	1.7759657514375642
chr6	159942000	159943000	-0.3607124396031551
chr6	159943000	159944000	-0.09211346055658705
chr6	159945000	159946000	0.8264370409974979
chr6	159946000	159947000	0.9459473191366095
chr6	159947000	159948000	1.0168701166830143
chr6	159948000	159949000	0.7426734660461979
chr6	159949000	159950000	0.9793115295341149
chr6	159950000	159951000	0.19743190130248972
chr6	159951000	159952000	0.6100011006575172
chr6	159952000	159953000	1.4524548541989386
chr6	159953000	159954000	-0.012431689594192195
chr6	159954000	159955000	1.9137322534807455
chr6	159955000	159956000	0.9596174403607546
chr6	159956000	159957000	3.194447198313684
chr6	159957000	159958000	1.5276385406649464
chr6	159958000	159959000	1.7997566827909197
chr6	159959000	159960000	0.8147268914946045
chr6	159960000	159961000	2.274796142974544
chr6	159961000	159962000	1.4254753495694736
chr6	159962000	159963000	1.350054058455438
chr6	159963000	159964000	0.7798259999943344
chr6	159964000	159965000	2.568477095834077
chr6	159965000	159966000	2.2253426508963567
chr6	159966000	159967000	1.2680521785325207
chr6	159967000	159968000	-0.928714249092044
chr6	159968000	159969000	0.08787016377587709
chr6	159969000	159970000	2.9165051193225913
chr6	159970000	159971000	0.4253952355773787
chr6	159971000	159972000	2.0519822538738777
chr6	159972000	159973000	0.5198117322351333
chr6	159973000	159974000	2.9127688476651263
chr6	159974000	159975000	1.6415454218942624
chr6	159975000	159976000	2.9984087662929375
chr6	159976000	159977000	0.1064558125139169
chr6	159978000	159979000	2.042618218841516
chr6	159979000	159980000	1.8433980540753525
chr6	159981000	159982000	3.9399230598071138
chr6	159982000	159983000	1.2880622915030284
chr6	159983000	159984000	1.1991640197089497
chr6	159984000	159985000	-0.22264033630376517
chr6	159985000	159986000	3.1060891411417924
chr6	159987000	159988000	0.5340219228654991
chr6	159989000	159990000	0.44492280032797615
chr6	159990000	159991000	1.180955561768479
chr6	159991000	159992000	0.6315187135881233
chr6	159992000	159993000	2.4935525370101916
chr6	159996000	159997000	3.246671842261654
chr6	159997000	159998000	2.413451158893441
chr6	159998000	159999000	4.148725149651743
chr6	159999000	160000000	1.3755336468850416
chr6	160001000	160002000	2.0292008879543615
chr6	160002000	160003000	1.3121858904409998
chr6	160003000	160004000	1.3576862181451896
chr6	160004000	160005000	5.178925210868143
chr6	160007000	160008000	1.4448050916706199
chr6	160008000	160009000	0.32415974721354723
chr6	160009000	160010000	0.45325244614549703
chr6	160010000	160011000	2.1909128792847286
chr6	160014000	160015000	1.2858388187227787
chr6	160015000	160016000	1.9611312989136913
chr6	160016000	160017000	1.839671619139591
chr6	160017000	160018000	-0.7190662129291681
chr6	160018000	160019000	1.2561067277790294
chr6	160019000	160020000	0.48040586218390663
chr6	160020000	160021000	1.4325296725677668
chr6	160022000	160023000	0.3770929286554142
chr6	160023000	160024000	1.1145867657410973
chr6	160024000	160025000	1.5919703456595462
chr6	160025000	160026000	1.2312789981908352
chr6	160026000	160027000	2.4107469459655557
chr6	160027000	160028000	1.536213462221189
chr6	160028000	160029000	1.4687787907711072
chr6	160029000	160030000	3.242834535297403
chr6	160030000	160031000	3.0207779785938094
chr6	160031000	160032000	3.2619068451208233
chr6	160032000	160033000	3.865686512860245
chr6	160035000	160036000	2.798569589769322
chr6	160036000	160037000	2.3184024633431646
chr6	160037000	160038000	1.5283358868350083
chr6	160038000	160039000	3.258013706608698
chr6	160039000	160040000	1.3527296689513169
chr6	160040000	160041000	3.6688635311529403
chr6	160041000	160042000	3.3029141640720576
chr6	160042000	160043000	0.9013999555266803
chr6	160045000	160046000	1.7349781184438067
chr6	160046000	160047000	3.118111768428096
chr6	160048000	160049000	3.0260412666710486
chr6	160049000	160050000	1.6908200403321643
chr6	160050000	160051000	4.0281052259284875
chr6	160051000	160052000	1.244485428497405
chr6	160052000	160053000	-1.645216361939064
chr6	160053000	160054000	0.38037038861875916
chr6	160054000	160055000	1.2817745291661888
chr6	160055000	160056000	1.9223427355882567
chr6	160056000	160057000	2.0158335436069805
chr6	160057000	160058000	2.2333621463030697
chr6	160058000	160059000	0.41575878674979194
chr6	160059000	160060000	2.8285627989812503
chr6	160060000	160061000	2.0556941883559148
chr6	160061000	160062000	3.868648920775521
chr6	160064000	160065000	2.522065118509312
chr6	160066000	160067000	0.9650277478815024
chr6	160067000	160068000	2.8539614945961005
chr6	160069000	160070000	2.7583851092458
chr6	160070000	160071000	3.382257068427291
chr6	160072000	160073000	0.9955455938001048
chr6	160075000	160076000	2.6910990979864184
chr6	160076000	160077000	0.8181793406777687
chr6	160077000	160078000	0.5321202061725181
chr6	160080000	160081000	2.2700243551952513
chr6	160081000	160082000	0.7416550135428227
chr6	160082000	160083000	1.6001878565907741
chr6	160084000	160085000	4.615520666350887
chr6	160085000	160086000	3.359485747838046
chr6	160086000	160087000	1.0722612419356563
chr6	160087000	160088000	2.090221070938436
chr6	160088000	160089000	3.3890054973207264
chr6	160089000	160090000	3.245294519210338
chr6	160092000	160093000	1.9022891719956982
chr6	160093000	160094000	1.8888416086539561
chr6	160095000	160096000	-0.4206202956702611
chr6	160096000	160097000	2.2956282684329197
chr6	160097000	160098000	0.40670142319923797
chr6	160098000	160099000	1.4615746011015012
chr6	160099000	160100000	2.6643942886819993
chr6	160101000	160102000	2.1923316193205857
chr6	160102000	160103000	4.504270322202899
chr6	160103000	160104000	2.3653308615235855
chr6	160104000	160105000	1.9994935781804326
chr6	160105000	160106000	2.335289826744831
chr6	160106000	160107000	2.8874693788895622
chr6	160107000	160108000	-0.2375219802865288
chr6	160108000	160109000	1.5916103214353226
chr6	160109000	160110000	1.4815155521216412
chr6	160110000	160111000	3.0072414689707143
chr6	160111000	160112000	1.2750484558615933
chr6	160112000	160113000	1.2631222386028291
chr6	160113000	160114000	2.9836971405415142
chr6	160114000	160115000	1.1628277501265338
chr6	160115000	160116000	3.5172894640574874
chr6	160116000	160117000	2.329934554066181
chr6	160117000	160118000	2.0974892164337895
chr6	160118000	160119000	2.844971858730798
chr6	160119000	160120000	1.6025400549574507
chr6	160122000	160123000	1.890768612089109
chr6	160123000	160124000	3.8486813568963556
chr6	160124000	160125000	2.1859618803073837
chr6	160127000	160128000	0.4623083530720012
chr6	160128000	160129000	2.721691686978272
chr6	160129000	160130000	2.8305139900346155
chr6	160130000	160131000	3.867586866577675
chr6	160132000	160133000	2.987800174625446
chr6	160133000	160134000	5.036934885704573
chr6	160135000	160136000	2.3785053655597084
chr6	160136000	160137000	3.290595722674268
chr6	160137000	160138000	0.853533352051101
chr6	160138000	160139000	0.47562600270280503
chr6	160140000	160141000	2.333947347571171
chr6	160141000	160142000	1.8027484545307966
chr6	160142000	160143000	2.84032266590995
chr6	160143000	160144000	1.2633299530922937
chr6	160144000	160145000	1.1658527697593473
chr6	160145000	160146000	3.629844450106069
chr6	160147000	160148000	0.21257016403207274
chr6	160149000	160150000	2.226742715485687
chr6	160150000	160151000	-1.0705369804048515
chr6	160151000	160152000	2.5853840859372403
chr6	160153000	160154000	1.5516889965289178
chr6	160154000	160155000	1.8177869228727526
chr6	160155000	160156000	-1.6258335711624194
chr6	160156000	160157000	2.3879911670264815
chr6	160157000	160158000	2.1764869920463075
chr6	160158000	160159000	1.8100181166105795
chr6	160160000	160161000	2.0284096691812294
chr6	160161000	160162000	2.9842402710724967
chr6	160162000	160163000	2.747304090795482
chr6	160164000	160165000	0.631867191653044
chr6	160165000	160166000	-1.8982216118647213
chr6	160166000	160167000	1.8433660898291555
chr6	160167000	160168000	1.193545945880704
chr6	160168000	160169000	-0.37340677881068407
chr6	160170000	160171000	0.5394577282529718
chr6	160171000	160172000	2.617688432832677
chr6	160172000	160173000	2.511513223274643
chr6	160173000	160174000	1.6997060137018256
chr6	160174000	160175000	1.120671277988887
chr6	160175000	160176000	0.37894283839663856
chr6	160176000	160177000	1.6783475341816487
chr6	160177000	160178000	2.2959707930762794
chr6	160179000	160180000	1.8590605345315834
chr6	160180000	160181000	1.2259520361984146
chr6	160181000	160182000	0.6482698622625902
chr6	160183000	160184000	-0.4327448727555153
chr6	160184000	160185000	-1.920098743126067
chr6	160185000	160186000	-1.882832561777668
chr6	160186000	160187000	-3.6516406460665527
chr6	160189000	160190000	1.631431951460004
chr6	160190000	160191000	0.9640648835458674
chr6	160191000	160192000	0.6709327856170529
chr6	160192000	160193000	1.0533309893184413
chr6	160193000	160194000	-0.6637634441700971
chr6	160195000	160196000	0.6372581030483725
chr6	160196000	160197000	1.9622492010305042
chr6	160197000	160198000	1.4835296208794975
chr6	160198000	160199000	2.6208497534962247
chr6	160199000	160200000	0.7253031388582935
chr6	160200000	160201000	2.3684578812708206
chr6	160201000	160202000	3.5759468598623165
chr6	160202000	160203000	2.002125084924954
chr6	160204000	160205000	0.6073864409529147
chr6	160206000	160207000	-0.20437971224714674
chr6	160207000	160208000	-1.0995191198622685
chr6	160208000	160209000	-0.1901633717768373
chr6	160211000	160212000	-2.037879183660926
chr6	160213000	160214000	-1.5280054418186413
chr6	160214000	160215000	-0.5123077838907945
chr6	160215000	160216000	-1.0301595534702963
chr6	160217000	160218000	0.4013054210479121
chr6	160220000	160221000	1.4880418631235792
chr6	160221000	160222000	0.22449945297777082
chr6	160222000	160223000	2.0521368133440223
chr6	160223000	160224000	-0.6669843034534398
chr6	160224000	160225000	0.5580372610829338
chr6	160225000	160226000	2.3222511277936406
chr6	160226000	160227000	0.32167528408268503
chr6	160228000	160229000	0.35182529114596667
chr6	160229000	160230000	-1.077134623322566
chr6	160230000	160231000	0.46941514937492435
chr6	160231000	160232000	-0.2708326147346999
chr6	160232000	160233000	-1.527558842718303
chr6	160234000	160235000	-0.9215514788858374
chr6	160236000	160237000	-0.29158841303894023
chr6	160237000	160238000	-0.5637286502104452
chr6	160239000	160240000	2.2413248069935423
chr6	160240000	160241000	1.0723556834889663
chr6	160241000	160242000	0.10394933274182265
chr6	160242000	160243000	1.0577278379098056
chr6	160243000	160244000	0.6725400503480949
chr6	160244000	160245000	2.0787668266972323
chr6	160246000	160247000	1.9391643040140285
chr6	160248000	160249000	2.271803055053579
chr6	160250000	160251000	2.054950650778724
chr6	160251000	160252000	1.3791849381489834
chr6	160252000	160253000	1.4310726021616904
chr6	160253000	160254000	1.5412240165647293
chr6	160254000	160255000	0.8525208187027797
chr6	160255000	160256000	2.275519081181832
chr6	160257000	160258000	0.6221449530410871
chr6	160258000	160259000	2.431006651400558
chr6	160259000	160260000	0.43040489678861293
chr6	160260000	160261000	2.8870659942604826
chr6	160261000	160262000	1.5108622195785848
chr6	160262000	160263000	1.828633646129616
chr6	160263000	160264000	1.3664097726949607
chr6	160264000	160265000	0.9183031831069692
chr6	160265000	160266000	1.711202329267359
chr6	160266000	160267000	2.5646507965862035
chr6	160267000	160268000	3.252469855935891
chr6	160268000	160269000	3.036859571225011
chr6	160269000	160270000	2.1924090340683473
chr6	160270000	160271000	2.897876243959545
chr6	160271000	160272000	0.6136497963181404
chr6	160272000	160273000	0.15369519345283958
chr6	160274000	160275000	1.0507831421298006
chr6	160275000	160276000	1.5716470333540764
chr6	160276000	160277000	1.7316190332033643
chr6	160277000	160278000	2.6214539928661678
chr6	160283000	160284000	1.9396548506978812
chr6	160287000	160288000	0.3081022397495817
chr6	160288000	160289000	0.26540815653306765
chr6	160290000	160291000	-1.859919828748986
chr6	160294000	160295000	-0.7060504337735735
chr6	160296000	160297000	1.1649587441490021
chr6	160300000	160301000	3.1592070076421077
chr6	160301000	160302000	0.8393616130448835
chr6	160302000	160303000	0.9181382023203687
chr6	160305000	160306000	-0.19371661643473678
chr6	160309000	160310000	0.2697716062818529
chr6	160311000	160312000	-0.3812482116702885
chr6	160316000	160317000	0.399612401174544
chr6	160317000	160318000	-1.3099067051018838
chr6	160318000	160319000	1.4356409529397491
chr6	160319000	160320000	-0.9093433490846108
chr6	160320000	160321000	0.3534971287022111
chr6	160321000	160322000	0.9624758493940961
chr6	160322000	160323000	1.260465986689278
chr6	160323000	160324000	0.32237045790573404
chr6	160325000	160326000	1.7716745135568053
chr6	160328000	160329000	2.4932475437700043
chr6	160330000	160331000	0.5726347068624201
chr6	160331000	160332000	-0.798237194834662
chr6	160332000	160333000	1.6872960875891316
chr6	160333000	160334000	2.497057438064138
chr6	160334000	160335000	1.5263727814938284
chr6	160335000	160336000	1.3911407900694497
chr6	160336000	160337000	-0.9440423184013487
chr6	160337000	160338000	1.601041608829819
chr6	160338000	160339000	2.636156734303733
chr6	160339000	160340000	-0.9721817638653627
chr6	160341000	160342000	-0.9773555638827744
chr6	160342000	160343000	0.5402638327103458
chr6	160345000	160346000	1.3874687058792525
chr6	160346000	160347000	3.2313057161637744
chr6	160347000	160348000	5.16596029461424
chr6	160350000	160351000	2.4244818240938137
chr6	160351000	160352000	0.005857799826668047
chr6	160353000	160354000	1.0727571416163384
chr6	160354000	160355000	0.18928422703373288
chr6	160355000	160356000	0.9294726280104819
chr6	160356000	160357000	2.2945946567896924
chr6	160357000	160358000	2.182759919740253
chr6	160358000	160359000	1.4003951108398112
chr6	160359000	160360000	3.3780414416109914
chr6	160360000	160361000	1.947074281885996
chr6	160361000	160362000	1.2074008004113994
chr6	160363000	160364000	2.4345023524016005
chr6	160364000	160365000	0.4885384240775913
chr6	160365000	160366000	0.45232160818067396
chr6	160366000	160367000	0.8454532609676192
chr6	160367000	160368000	0.958514741942592
chr6	160368000	160369000	2.2456323041327657
chr6	160369000	160370000	1.8483908478790818
chr6	160370000	160371000	2.554363876109431
chr6	160371000	160372000	1.6384039942619257
chr6	160372000	160373000	2.7465775267148613
chr6	160373000	160374000	1.3978405964622753
chr6	160374000	160375000	2.7896931217795857
chr6	160375000	160376000	0.7163924224962417
chr6	160376000	160377000	1.4745360589389467
chr6	160377000	160378000	2.22016052487963
chr6	160378000	160379000	0.0787075985742939
chr6	160379000	160380000	2.1416269086060242
chr6	160380000	160381000	1.23449529745852
chr6	160381000	160382000	0.3608943983593719
chr6	160382000	160383000	0.8526091422648058
chr6	160383000	160384000	2.370841847133687
chr6	160384000	160385000	2.961729921392696
chr6	160387000	160388000	0.6201027410723318
chr6	160388000	160389000	2.8529729416542455
chr6	160389000	160390000	2.168246970033458
chr6	160390000	160391000	1.8844018443058912
chr6	160391000	160392000	0.28528899044607053
chr6	160392000	160393000	1.0508299466682498
chr6	160394000	160395000	2.4529518612330694
chr6	160395000	160396000	1.2668342712513776
chr6	160396000	160397000	0.8701605545611918
chr6	160397000	160398000	1.3022513063550718
chr6	160398000	160399000	1.3754433075093722
chr6	160399000	160400000	0.41782389788973445
chr6	160401000	160402000	-0.11534059372781015
chr6	160402000	160403000	2.405882481940243
chr6	160403000	160404000	1.162816851476227
chr6	160405000	160406000	0.6946308485716474
chr6	160406000	160407000	2.9635106053775484
chr6	160407000	160408000	2.1991962408309367
chr6	160408000	160409000	2.3297329578822565
chr6	160410000	160411000	1.739654685546927
chr6	160411000	160412000	0.8119531044204069
chr6	160412000	160413000	2.4690737210230878
chr6	160413000	160414000	0.5046378760133665
chr6	160414000	160415000	1.9714810340077495
chr6	160415000	160416000	4.1054537995835005
chr6	160416000	160417000	2.437060791685354
chr6	160417000	160418000	1.1588893257468316
chr6	160418000	160419000	0.9592987284462284
chr6	160419000	160420000	1.6959360617528902
chr6	160420000	160421000	2.8828722260495443
chr6	160421000	160422000	2.586819861082965
chr6	160422000	160423000	2.9400557181757865
chr6	160423000	160424000	0.7460281053523823
chr6	160424000	160425000	2.817353542482942
chr6	160425000	160426000	2.3415503159210593
chr6	160426000	160427000	1.6115448163449906
chr6	160427000	160428000	2.6094305970753813
chr6	160429000	160430000	3.2934869599375087
chr6	160430000	160431000	2.264686567890247
chr6	160431000	160432000	1.8883387295051786
chr6	160432000	160433000	2.177373467568935
chr6	160433000	160434000	-1.3361679869485563
chr6	160434000	160435000	1.767102867926267
chr6	160435000	160436000	2.4568422754595893
chr6	160436000	160437000	1.5024905338055559
chr6	160437000	160438000	2.0126837005454776
chr6	160438000	160439000	1.7512383454552416
chr6	160439000	160440000	1.2946049879681893
chr6	160440000	160441000	3.196064919617158
chr6	160444000	160445000	3.7406385839105707
chr6	160445000	160446000	2.7107420712143417
chr6	160446000	160447000	2.0977783756648685
chr6	160447000	160448000	1.77099415105228
chr6	160448000	160449000	0.16382551604337464
chr6	160449000	160450000	0.7284011916590062
chr6	160450000	160451000	0.8422930164108208
chr6	160451000	160452000	1.6145451370160304
chr6	160452000	160453000	1.771751553140416
chr6	160453000	160454000	2.7361414207069363
chr6	160454000	160455000	3.3587611197518914
chr6	160455000	160456000	1.3111443739917474
chr6	160457000	160458000	3.4717017591623485
chr6	160458000	160459000	1.413437275347975
chr6	160459000	160460000	1.3532763479459524
chr6	160460000	160461000	2.4755507367912872
chr6	160461000	160462000	0.21083221638437952
chr6	160462000	160463000	-2.003773706354334
chr6	160463000	160464000	1.3476923006309298
chr6	160465000	160466000	-0.011800757135653574
chr6	160468000	160469000	-1.6964590766088294
chr6	160469000	160470000	-1.0912496240140446
chr6	160470000	160471000	1.7081080665969237
chr6	160471000	160472000	-0.02737056731320468
chr6	160472000	160473000	2.1188324629528985
chr6	160473000	160474000	0.03663124049039256
chr6	160474000	160475000	-1.7098619357929143
chr6	160475000	160476000	1.4779025086419328
chr6	160477000	160478000	0.7216978993030969
chr6	160478000	160479000	0.4668331375444082
chr6	160480000	160481000	-0.06307158513394215
chr6	160481000	160482000	1.980876049566083
chr6	160482000	160483000	1.5781566921323835
chr6	160483000	160484000	-0.024456646482139455
chr6	160484000	160485000	3.352366724560959
chr6	160485000	160486000	0.45608772750554644
chr6	160486000	160487000	-0.8614095998538256
chr6	160487000	160488000	0.8924867900324779
chr6	160488000	160489000	-1.5100771275272145
chr6	160489000	160490000	-1.5654880163786364
chr6	160490000	160491000	1.2622069139491796
chr6	160491000	160492000	1.2615465583515773
chr6	160492000	160493000	0.13501034557506475
chr6	160493000	160494000	-0.15617072663698028
chr6	160494000	160495000	-1.2598174386447063
chr6	160495000	160496000	-0.010658652246755764
chr6	160496000	160497000	-1.416141824400457
chr6	160497000	160498000	1.0844050723311778
chr6	160498000	160499000	-0.10138996340214212
chr6	160499000	160500000	0.20592810503396447
chr6	160500000	160501000	0.7734578580671865
chr6	160501000	160502000	1.4495327528247242
chr6	160502000	160503000	1.625458253472123
chr6	160503000	160504000	1.6438262748852703
chr6	160504000	160505000	0.6769969619730167
chr6	160505000	160506000	1.0352903497479977
chr6	160506000	160507000	3.239482543882412
chr6	160509000	160510000	2.7444411526960746
chr6	160510000	160511000	1.464734206440417
chr6	160511000	160512000	0.2085138986300046
chr6	160512000	160513000	2.579053817915562
chr6	160517000	160518000	0.7117919595022263
chr6	160518000	160519000	0.873239534208619
chr6	160519000	160520000	1.6381323261634126
chr6	160520000	160521000	-0.17988688613599282
chr6	160521000	160522000	-1.7953966563201027
chr6	160523000	160524000	3.1738181231280187
chr6	160524000	160525000	1.4126531607021744
chr6	160525000	160526000	2.5987238345978545
chr6	160526000	160527000	0.39067954167186714
chr6	160527000	160528000	2.94885436301313
chr6	160528000	160529000	1.2528751265345004
chr6	160529000	160530000	1.0639868597353628
chr6	160531000	160532000	3.207876007613304
chr6	160532000	160533000	3.7725064551431027
chr6	160533000	160534000	3.5017151407030798
chr6	160534000	160535000	2.60913556206768
chr6	160536000	160537000	0.782396310073924
chr6	160537000	160538000	3.415699666842457
chr6	160538000	160539000	2.7145139582725135
chr6	160539000	160540000	1.491536835636813
chr6	160540000	160541000	1.7723102910331208
chr6	160541000	160542000	1.9639882995876872
chr6	160542000	160543000	2.557445989434991
chr6	160543000	160544000	1.8874475123946108
chr6	160544000	160545000	-0.6970530234614207
chr6	160545000	160546000	0.19228103551838616
chr6	160546000	160547000	0.7905482817285838
chr6	160547000	160548000	0.8095103863141847
chr6	160548000	160549000	1.5086468574313003
chr6	160549000	160550000	0.8804290786021293
chr6	160550000	160551000	1.728597419903061
chr6	160552000	160553000	-0.5834360071175924
chr6	160553000	160554000	0.6808568631111099
chr6	160554000	160555000	1.3208674970946275
chr6	160556000	160557000	-0.3992207901473176
chr6	160557000	160558000	0.04388348549305214
chr6	160558000	160559000	-1.3902144023894984
chr6	160559000	160560000	-2.6670500181417056
chr6	160560000	160561000	-0.8529516598380998
chr6	160561000	160562000	-0.8334713263100338
chr6	160562000	160563000	-1.5358408314216891
chr6	160564000	160565000	-1.467908724916289
chr6	160565000	160566000	-4.895401525758847
chr6	160566000	160567000	-2.9953061152994978
chr6	160567000	160568000	-3.509244329575217
chr6	160569000	160570000	-3.3121582488562455
chr6	160570000	160571000	-0.9702726337960288
chr6	160571000	160572000	-2.7382831320536356
chr6	160572000	160573000	-1.9588391929568618
chr6	160573000	160574000	-3.1916465253517403
chr6	160574000	160575000	-2.627208537438945
chr6	160575000	160576000	-3.184760062921261
chr6	160577000	160578000	-2.1042294719756516
chr6	160578000	160579000	-1.4237833378018714
chr6	160579000	160580000	-1.5446208200464233
chr6	160580000	160581000	-3.617028157431437
chr6	160581000	160582000	-3.3041767122785335
chr6	160582000	160583000	-3.449747807431438
chr6	160583000	160584000	-3.3583276930653683
chr6	160585000	160586000	-2.6455102856351296
chr6	160586000	160587000	-3.31755666378635
chr6	160587000	160588000	-0.7112038994426483
chr6	160588000	160589000	-4.341088968334633
chr6	160589000	160590000	-1.3178724227766871
chr6	160590000	160591000	-5.745375910179918
chr6	160591000	160592000	-2.251426435045174
chr6	160592000	160593000	-3.1639213340060977
chr6	160593000	160594000	-5.669439889717389
chr6	160594000	160595000	-4.039794424140641
chr6	160595000	160596000	0.2978090827169174
chr6	160596000	160597000	-0.6920933110553026
chr6	160597000	160598000	-1.9119920149779632
chr6	160598000	160599000	-1.4292704390349396
chr6	160599000	160600000	-1.0287119185163
chr6	160600000	160601000	-1.2562084014180235
chr6	160601000	160602000	2.1769549343095047
chr6	160602000	160603000	0.28780841128110995
chr6	160604000	160605000	-0.7282938821682754
chr6	160605000	160606000	-1.2136226429521721
chr6	160606000	160607000	-4.591734471605257
chr6	160607000	160608000	-2.4523614118411667
chr6	160608000	160609000	-2.737588664291618
chr6	160609000	160610000	-8.372598667179458
chr6	160648000	160649000	-2.7012221683333117
chr6	160649000	160650000	1.903930014462973
chr6	160650000	160651000	2.1978679606356644
chr6	160651000	160652000	1.373411413672859
chr6	160655000	160656000	3.7684567258911215
chr6	160656000	160657000	2.9254087627214624
chr6	160657000	160658000	2.6861597342673944
chr6	160658000	160659000	3.517993063861433
chr6	160659000	160660000	3.6073567166793534
chr6	160660000	160661000	2.324300087411
chr6	160664000	160665000	2.947462265686622
chr6	160665000	160666000	1.4527582177350586
chr6	160666000	160667000	3.5786816717204335
chr6	160667000	160668000	3.2109537576974616
chr6	160670000	160671000	2.7457447369663797
chr6	160671000	160672000	2.949577803962992
chr6	160672000	160673000	1.2806330099494527
chr6	160673000	160674000	2.711975497315493
chr6	160674000	160675000	3.90314277793487
chr6	160676000	160677000	3.977176310338836
chr6	160677000	160678000	2.8067098852143686
chr6	160684000	160685000	-0.09017252432755578
chr6	160686000	160687000	0.3193239932982883
chr6	160687000	160688000	0.3802712512012572
chr6	160688000	160689000	0.3659386628771077
chr6	160689000	160690000	1.037197444095636
chr6	160690000	160691000	1.271564926192581
chr6	160692000	160693000	0.6168286205919575
chr6	160693000	160694000	1.6744026893094572
chr6	160694000	160695000	0.9174952065500278
chr6	160695000	160696000	1.349444324434156
chr6	160696000	160697000	2.1445310018330668
chr6	160699000	160700000	2.0141356033706606
chr6	160701000	160702000	1.0117442798433653
chr6	160703000	160704000	0.6218299189762879
chr6	160704000	160705000	-1.2333291452165405
chr6	160705000	160706000	2.0358344307269043
chr6	160706000	160707000	3.004263279973606
chr6	160707000	160708000	1.8151243455373527
chr6	160708000	160709000	2.221797105792085
chr6	160709000	160710000	2.0182959954435415
chr6	160710000	160711000	3.2177437311025887
chr6	160711000	160712000	1.8556629724568965
chr6	160712000	160713000	2.067033865178163
chr6	160713000	160714000	1.53471414301827
chr6	160714000	160715000	2.5088789600675745
chr6	160717000	160718000	1.3128846595119656
chr6	160718000	160719000	3.7237991014815193
chr6	160719000	160720000	4.06079465617698
chr6	160721000	160722000	2.828633091223639
chr6	160722000	160723000	2.4433229648808177
chr6	160723000	160724000	4.706430592500468
chr6	160724000	160725000	5.026305304121271
chr6	160725000	160726000	6.319355823957446
chr6	160726000	160727000	4.429476715595128
chr6	160727000	160728000	2.1572584754289355
chr6	160729000	160730000	3.3308873261540692
chr6	160730000	160731000	3.6437867374115496
chr6	160731000	160732000	5.067675565764938
chr6	160732000	160733000	4.520429746187728
chr6	160734000	160735000	4.382726321773266
chr6	160735000	160736000	5.385705052306918
chr6	160736000	160737000	5.191977444611451
chr6	160737000	160738000	4.715915340422642
chr6	160738000	160739000	6.841971908433302
chr6	160739000	160740000	4.419019385590456
chr6	160740000	160741000	5.1689110105174
chr6	160741000	160742000	4.722495975699051
chr6	160744000	160745000	4.530910443959766
chr6	160745000	160746000	3.312536505242743
chr6	160746000	160747000	3.7184185423227754
chr6	160751000	160752000	3.242722059128669
chr6	160752000	160753000	4.655207706003657
chr6	160753000	160754000	5.392266912882942
chr6	160754000	160755000	4.8900546217953735
chr6	160755000	160756000	4.737122287107113
chr6	160756000	160757000	5.070707826201263
chr6	160757000	160758000	3.345090330560285
chr6	160758000	160759000	4.763423662222279
chr6	160759000	160760000	4.273843758017309
chr6	160760000	160761000	5.102892300526943
chr6	160762000	160763000	1.9014177208930576
chr6	160764000	160765000	4.0259868442472175
chr6	160765000	160766000	4.632795182336563
chr6	160769000	160770000	4.874244351188681
chr6	160770000	160771000	3.782518686905005
chr6	160771000	160772000	3.544086955700954
chr6	160772000	160773000	5.180908441830825
chr6	160773000	160774000	3.0218186363847113
chr6	160774000	160775000	2.321681874033948
chr6	160777000	160778000	4.593109071039345
chr6	160778000	160779000	3.6460047939059343
chr6	160780000	160781000	0.19948819668026624
chr6	160781000	160782000	2.687329460299691
chr6	160782000	160783000	2.9101156969464084
chr6	160784000	160785000	1.1948116881130157
chr6	160788000	160789000	5.072662267247546
chr6	160791000	160792000	4.142664903776571
chr6	160792000	160793000	3.938497814727835
chr6	160793000	160794000	6.863956754444472
chr6	160794000	160795000	3.6430166108250255
chr6	160795000	160796000	5.370173149150763
chr6	160796000	160797000	5.007752199180018
chr6	160797000	160798000	3.4834564841525664
chr6	160798000	160799000	1.9541319190192068
chr6	160799000	160800000	3.681499344110515
chr6	160800000	160801000	3.9242784544484555
chr6	160801000	160802000	3.188108760415157
chr6	160802000	160803000	4.4788987758905865
chr6	160803000	160804000	2.4068592638139705
chr6	160804000	160805000	3.2047347051567527
chr6	160805000	160806000	4.224733698905911
chr6	160807000	160808000	5.099488557913511
chr6	160808000	160809000	1.9303690228566694
chr6	160809000	160810000	3.216445415734289
chr6	160810000	160811000	4.308819128647123
chr6	160811000	160812000	4.169322305296154
chr6	160812000	160813000	4.4147851807261596
chr6	160813000	160814000	3.4411386979691687
chr6	160814000	160815000	3.338040379238034
chr6	160815000	160816000	2.9258290171321426
chr6	160817000	160818000	3.491295383832952
chr6	160819000	160820000	3.0355096296123354
chr6	160820000	160821000	3.3541800028359643
chr6	160821000	160822000	2.482109497622241
chr6	160822000	160823000	4.173857940891476
chr6	160823000	160824000	3.0449166987165865
chr6	160824000	160825000	2.913635535531254
chr6	160825000	160826000	3.18931793978049
chr6	160826000	160827000	3.623309052094583
chr6	160827000	160828000	4.177861892558661
chr6	160828000	160829000	3.925083412585302
chr6	160829000	160830000	5.423607842738611
chr6	160830000	160831000	5.72078488339196
chr6	160831000	160832000	4.592242490387286
chr6	160832000	160833000	4.503814931332609
chr6	160833000	160834000	4.337630986700211
chr6	160834000	160835000	6.037947676650776
chr6	160835000	160836000	4.866057303632913
chr6	160836000	160837000	2.462147725066612
chr6	160837000	160838000	5.361773976284611
chr6	160839000	160840000	4.787610241539454
chr6	160859000	160860000	4.020469050296918
chr6	160860000	160861000	3.616637900296496
chr6	160862000	160863000	5.4469717441828225
chr6	160863000	160864000	3.394571472129544
chr6	160865000	160866000	4.563294010037843
chr6	160866000	160867000	4.663279067300916
chr6	160867000	160868000	3.031018116094089
chr6	160869000	160870000	2.550391422541807
chr6	160871000	160872000	4.069115738903752
chr6	160873000	160874000	3.600461433877603
chr6	160874000	160875000	1.8335509503363685
chr6	160875000	160876000	2.200236460494958
chr6	160876000	160877000	5.026719805282483
chr6	160877000	160878000	4.519422769311408
chr6	160878000	160879000	4.079156479304284
chr6	160879000	160880000	4.769864494012284
chr6	160880000	160881000	4.487267225208831
chr6	160883000	160884000	3.4356328668031186
chr6	160884000	160885000	3.34476420073744
chr6	160885000	160886000	3.1157486511044667
chr6	160886000	160887000	3.8297335074471826
chr6	160887000	160888000	3.0279619718122706
chr6	160889000	160890000	4.301394720165812
chr6	160890000	160891000	4.198242648482643
chr6	160891000	160892000	4.952957214214312
chr6	160892000	160893000	5.829040734332377
chr6	160893000	160894000	0.4913237234456756
chr6	160895000	160896000	4.339296821074388
chr6	160897000	160898000	4.678315087215702
chr6	160898000	160899000	3.3397397874242523
chr6	160899000	160900000	4.28934662175069
chr6	160900000	160901000	3.7332995474775186
chr6	160901000	160902000	4.4972780788350715
chr6	160902000	160903000	2.7308637628075707
chr6	160903000	160904000	3.2698031837918724
chr6	160904000	160905000	3.1737688718903927
chr6	160905000	160906000	2.4582742102867323
chr6	160906000	160907000	3.5025541555685322
chr6	160907000	160908000	2.9603170160213703
chr6	160908000	160909000	2.87115600705006
chr6	160909000	160910000	3.389692158757821
chr6	160911000	160912000	2.2863453771009454
chr6	160912000	160913000	5.23455951348616
chr6	160914000	160915000	2.8368495865537793
chr6	160916000	160917000	3.402515966969513
chr6	160917000	160918000	4.096215967919906
chr6	160918000	160919000	5.751416527739001
chr6	160920000	160921000	1.928610515247636
chr6	160921000	160922000	3.7818874567758543
chr6	160922000	160923000	2.510148083099848
chr6	160923000	160924000	3.9411697496642537
chr6	160924000	160925000	3.820547393599219
chr6	160925000	160926000	5.06759547273954
chr6	160926000	160927000	4.2870719148360985
chr6	160927000	160928000	3.9849134901943684
chr6	160928000	160929000	4.3204579447970275
chr6	160929000	160930000	4.120253150564752
chr6	160931000	160932000	5.1782196028409615
chr6	160932000	160933000	2.586117698102615
chr6	160933000	160934000	4.429075579397201
chr6	160934000	160935000	7.187448562155128
chr6	160935000	160936000	2.4401063279443647
chr6	160936000	160937000	2.5178293278656416
chr6	160937000	160938000	4.685396462038968
chr6	160938000	160939000	4.648810597482634
chr6	160939000	160940000	3.191183059410769
chr6	160940000	160941000	5.91231868944129
chr6	160941000	160942000	3.966888112383318
chr6	160942000	160943000	5.5855117466114965
chr6	160944000	160945000	3.1994346933319733
chr6	160945000	160946000	3.8942817498851956
chr6	160948000	160949000	4.193942559427691
chr6	160950000	160951000	2.7339083959647206
chr6	160952000	160953000	6.020324880045123
chr6	160953000	160954000	4.281620090602069
chr6	160954000	160955000	5.429834132742344
chr6	160955000	160956000	5.14238801994731
chr6	160956000	160957000	2.929465323043595
chr6	160957000	160958000	1.8263675740401437
chr6	160959000	160960000	4.421306122349608
chr6	160960000	160961000	4.1050706550255835
chr6	160961000	160962000	1.7706965039895655
chr6	160962000	160963000	4.458903430694338
chr6	160963000	160964000	6.352075048832304
chr6	160964000	160965000	3.3371770706023596
chr6	160965000	160966000	3.8244871898958794
chr6	160967000	160968000	4.6706950722413065
chr6	160968000	160969000	4.5976568154714474
chr6	160969000	160970000	4.077243102586729
chr6	160971000	160972000	5.48796167588526
chr6	160973000	160974000	4.498348643155337
chr6	160974000	160975000	4.966663289187137
chr6	160975000	160976000	4.176462025798455
chr6	160976000	160977000	3.4380671632001536
chr6	160977000	160978000	3.4721377391939767
chr6	160978000	160979000	3.641941508843585
chr6	160979000	160980000	4.928810420959506
chr6	160982000	160983000	3.9445319452605365
chr6	160983000	160984000	4.9338618343730944
chr6	160984000	160985000	5.2885736800865795
chr6	160985000	160986000	3.421527118098018
chr6	160986000	160987000	6.197948566532499
chr6	160987000	160988000	4.5876476881730115
chr6	160988000	160989000	5.570006778533185
chr6	160989000	160990000	4.391102724694815
chr6	160990000	160991000	6.246340146167176
chr6	160991000	160992000	5.744725172113143
chr6	160992000	160993000	3.350127795296755
chr6	160994000	160995000	3.5762171578208375
chr6	160995000	160996000	2.301157759746535
chr6	160996000	160997000	4.543439574110028
chr6	160997000	160998000	3.0457560209299945
chr6	160998000	160999000	3.4627638652488653
chr6	160999000	161000000	3.1355443139490125
chr6	161000000	161001000	2.8753879602452583
chr6	161003000	161004000	2.570659779733155
chr6	161004000	161005000	3.7012204725954083
chr6	161005000	161006000	3.80461800984616
chr6	161006000	161007000	2.739184467561687
chr6	161007000	161008000	4.524219371634593
chr6	161008000	161009000	4.079007716812099
chr6	161010000	161011000	2.347295362153482
chr6	161011000	161012000	3.9526428767125736
chr6	161012000	161013000	3.655974525998294
chr6	161014000	161015000	2.991683735355701
chr6	161015000	161016000	3.2851955856503596
chr6	161016000	161017000	2.9370342936643685
chr6	161017000	161018000	5.079508102937306
chr6	161018000	161019000	3.0397062761303664
chr6	161019000	161020000	2.469069753869162
chr6	161020000	161021000	3.334183799053828
chr6	161021000	161022000	2.2209038551281415
chr6	161022000	161023000	4.179022551253035
chr6	161024000	161025000	3.665125897840075
chr6	161025000	161026000	3.9112961061034843
chr6	161027000	161028000	3.381257987258059
chr6	161028000	161029000	2.6695296312252093
chr6	161029000	161030000	2.971863455568761
chr6	161030000	161031000	3.8410578757374547
chr6	161031000	161032000	3.5731333187105774
chr6	161032000	161033000	1.5404434076000624
chr6	161033000	161034000	3.2780084599256476
chr6	161034000	161035000	4.39937839562029
chr6	161035000	161036000	2.514814340043742
chr6	161036000	161037000	1.938463310371899
chr6	161037000	161038000	4.220307474410946
chr6	161038000	161039000	3.250356451132596
chr6	161040000	161041000	2.4710914963134267
chr6	161042000	161043000	3.6072390349897647
chr6	161043000	161044000	4.2627620213955755
chr6	161044000	161045000	2.7212935693769986
chr6	161045000	161046000	1.8063559428158436
chr6	161048000	161049000	4.7212376641461615
chr6	161049000	161050000	8.369890335385394
chr6	161050000	161051000	3.0685532286121004
chr6	161051000	161052000	4.192546421637117
chr6	161053000	161054000	4.20390494656156
chr6	161054000	161055000	4.1882212030507855
chr6	161055000	161056000	3.170515390531041
chr6	161056000	161057000	5.420540577501411
chr6	161057000	161058000	3.8037697258362644
chr6	161058000	161059000	2.012699533375133
chr6	161061000	161062000	4.177225953729321
chr6	161062000	161063000	3.6085080263276432
chr6	161063000	161064000	5.379923180289088
chr6	161064000	161065000	4.344620629579871
chr6	161066000	161067000	3.031635789209969
chr6	161067000	161068000	6.270789295694974
chr6	161068000	161069000	3.7677800254398477
chr6	161069000	161070000	3.373630570143979
chr6	161070000	161071000	4.4933101692737525
chr6	161071000	161072000	4.556608504160533
chr6	161072000	161073000	3.824105618649703
chr6	161073000	161074000	4.231202977225135
chr6	161074000	161075000	5.042512379268242
chr6	161075000	161076000	4.2816194077725465
chr6	161076000	161077000	4.155004246445915
chr6	161077000	161078000	4.255890127794287
chr6	161078000	161079000	3.822357395316531
chr6	161080000	161081000	4.762094911054686
chr6	161082000	161083000	4.1839563497192085
chr6	161083000	161084000	3.893572773395459
chr6	161084000	161085000	4.6493644580122835
chr6	161085000	161086000	3.3024553135398245
chr6	161086000	161087000	4.817734564386996
chr6	161087000	161088000	4.939764849580265
chr6	161088000	161089000	4.4895618071547245
chr6	161089000	161090000	3.4669384215136136
chr6	161091000	161092000	5.457584216440334
chr6	161092000	161093000	3.9882454932617932
chr6	161093000	161094000	5.178117436044497
chr6	161094000	161095000	2.670141901270944
chr6	161095000	161096000	3.3574833760140903
chr6	161096000	161097000	4.9042422551788745
chr6	161097000	161098000	4.853503980126716
chr6	161098000	161099000	4.362858490415425
chr6	161100000	161101000	5.7875528398137766
chr6	161101000	161102000	5.102768293199646
chr6	161102000	161103000	2.8489518919211054
chr6	161103000	161104000	4.607599949348048
chr6	161105000	161106000	3.916068054512285
chr6	161106000	161107000	4.91008220226219
chr6	161107000	161108000	6.2384536046732695
chr6	161108000	161109000	5.668144412193992
chr6	161109000	161110000	5.729075692109307
chr6	161110000	161111000	4.828690420405067
chr6	161111000	161112000	3.09585599046575
chr6	161112000	161113000	5.087529434262951
chr6	161114000	161115000	4.327217884838111
chr6	161115000	161116000	6.0214386627965935
chr6	161116000	161117000	6.167629947249198
chr6	161117000	161118000	2.5938383877065343
chr6	161118000	161119000	3.254587915793615
chr6	161119000	161120000	4.319262747118977
chr6	161120000	161121000	5.177372303306224
chr6	161121000	161122000	5.068539520414664
chr6	161124000	161125000	4.363546090762803
chr6	161125000	161126000	6.265425343184932
chr6	161126000	161127000	6.181941352517066
chr6	161127000	161128000	6.059823371642568
chr6	161128000	161129000	4.9244505201420665
chr6	161129000	161130000	4.415394668389002
chr6	161130000	161131000	1.73962268241692
chr6	161131000	161132000	3.3638873130598426
chr6	161132000	161133000	3.6551594527926534
chr6	161133000	161134000	3.0523670590156446
chr6	161134000	161135000	3.7738349291603734
chr6	161137000	161138000	6.066358642675212
chr6	161138000	161139000	4.786306398992675
chr6	161139000	161140000	9.134667406769065
chr6	161140000	161141000	6.5419036973639795
chr6	161141000	161142000	6.6750989710453075
chr6	161142000	161143000	6.420318959922173
chr6	161143000	161144000	4.724698348016566
chr6	161144000	161145000	6.606332906581947
chr6	161145000	161146000	3.6999989538818014
chr6	161146000	161147000	7.120357130824763
chr6	161147000	161148000	4.844041572636998
chr6	161148000	161149000	5.474630987744983
chr6	161149000	161150000	6.456867284804537
chr6	161154000	161155000	7.7674807622575
chr6	161155000	161156000	5.8287854857353265
chr6	161158000	161159000	5.342241223846337
chr6	161159000	161160000	4.14954028003674
chr6	161161000	161162000	4.647115069378477
chr6	161163000	161164000	3.173137168173354
chr6	161164000	161165000	7.35733457406627
chr6	161165000	161166000	5.479340611981757
chr6	161166000	161167000	6.7052616405058325
chr6	161167000	161168000	3.465930464675587
chr6	161169000	161170000	4.995553512051873
chr6	161170000	161171000	0.9716130636923471
chr6	161171000	161172000	4.356801667188899
chr6	161172000	161173000	2.7972124385150563
chr6	161173000	161174000	1.33614378395311
chr6	161174000	161175000	3.9863125225037455
chr6	161175000	161176000	2.903165925882589
chr6	161176000	161177000	2.0893237323889013
chr6	161177000	161178000	5.007478893263275
chr6	161178000	161179000	5.1492621519567905
chr6	161179000	161180000	3.266560766741187
chr6	161180000	161181000	6.373720187873848
chr6	161184000	161185000	4.793627861221284
chr6	161186000	161187000	3.619750950353718
chr6	161187000	161188000	1.7911059528167104
chr6	161189000	161190000	5.269205762723881
chr6	161191000	161192000	3.0536439053430873
chr6	161194000	161195000	2.314947234113101
chr6	161195000	161196000	4.966883855820353
chr6	161196000	161197000	4.29210313731525
chr6	161197000	161198000	5.702599830485205
chr6	161198000	161199000	4.316601279440972
chr6	161199000	161200000	3.8090083735389464
chr6	161200000	161201000	5.527710898764541
chr6	161201000	161202000	6.0446560405657275
chr6	161202000	161203000	5.361219499799389
chr6	161204000	161205000	4.393838316507846
chr6	161205000	161206000	3.5330484095848584
chr6	161206000	161207000	4.784428768961055
chr6	161207000	161208000	3.8838343335400363
chr6	161208000	161209000	4.597628831229882
chr6	161209000	161210000	2.951643449013417
chr6	161210000	161211000	3.3502386024852226
chr6	161211000	161212000	2.3827669810467444
chr6	161212000	161213000	6.146161360019214
chr6	161213000	161214000	2.5435429953250943
chr6	161214000	161215000	5.403984483409081
chr6	161215000	161216000	4.517154103712037
chr6	161216000	161217000	4.847646186614646
chr6	161217000	161218000	4.887587547541573
chr6	161218000	161219000	4.704399966667491
chr6	161219000	161220000	4.916246537642626
chr6	161220000	161221000	5.980576743187617
chr6	161221000	161222000	4.525866841672323
chr6	161222000	161223000	5.9498885619887405
chr6	161223000	161224000	6.349536455305186
chr6	161225000	161226000	4.965562725965643
chr6	161226000	161227000	6.290114179840665
chr6	161229000	161230000	5.989889623686276
chr6	161230000	161231000	2.9911326874260213
chr6	161231000	161232000	5.253430551165782
chr6	161232000	161233000	6.847187030884117
chr6	161233000	161234000	5.412399011780198
chr6	161234000	161235000	4.381587183320686
chr6	161235000	161236000	6.202353479253966
chr6	161236000	161237000	5.006633188709244
chr6	161238000	161239000	5.1976208438658125
chr6	161239000	161240000	3.9402468406871933
chr6	161240000	161241000	5.488224212669081
chr6	161242000	161243000	5.042859489431975
chr6	161243000	161244000	4.831328696952072
chr6	161244000	161245000	4.727840510263418
chr6	161245000	161246000	5.232420245136624
chr6	161246000	161247000	5.465871773031954
chr6	161249000	161250000	6.199227574009325
chr6	161250000	161251000	2.8955437694895707
chr6	161251000	161252000	4.594278262332184
chr6	161254000	161255000	5.924213572605131
chr6	161255000	161256000	4.677734022980672
chr6	161256000	161257000	2.3608219365876044
chr6	161257000	161258000	3.0769786215734385
chr6	161258000	161259000	3.6104642241451557
chr6	161259000	161260000	4.922298086179453
chr6	161261000	161262000	5.2651954302022475
chr6	161262000	161263000	4.909194875043777
chr6	161263000	161264000	3.568416434675261
chr6	161264000	161265000	6.783073795526403
chr6	161266000	161267000	6.164640743118015
chr6	161267000	161268000	5.217198154187561
chr6	161268000	161269000	2.9661848136777045
chr6	161269000	161270000	3.9322274347394903
chr6	161270000	161271000	5.28166886174913
chr6	161272000	161273000	4.213518393489411
chr6	161274000	161275000	4.474359554251055
chr6	161275000	161276000	5.170299204008585
chr6	161276000	161277000	5.627582348480924
chr6	161277000	161278000	5.8586665548915144
chr6	161279000	161280000	4.525907239036687
chr6	161280000	161281000	1.9302801592880985
chr6	161282000	161283000	2.562061961662084
chr6	161283000	161284000	3.88258870242195
chr6	161284000	161285000	3.9113407820538613
chr6	161285000	161286000	3.9874799377772927
chr6	161286000	161287000	4.875830081523796
chr6	161287000	161288000	4.457937250519227
chr6	161289000	161290000	4.9427556823800085
chr6	161290000	161291000	4.676536066089785
chr6	161291000	161292000	3.8908135979905056
chr6	161292000	161293000	4.94415549024052
chr6	161294000	161295000	5.692849218379164
chr6	161295000	161296000	4.528595676570585
chr6	161296000	161297000	4.552141263038111
chr6	161297000	161298000	2.6821901431188095
chr6	161298000	161299000	5.896254354059008
chr6	161299000	161300000	3.7091378802098474
chr6	161300000	161301000	3.5479302977171803
chr6	161301000	161302000	5.6988247990572045
chr6	161302000	161303000	7.832003873601694
chr6	161303000	161304000	3.2265837851867607
chr6	161304000	161305000	7.6935238238262
chr6	161308000	161309000	3.87693567106216
chr6	161309000	161310000	5.296872875377246
chr6	161310000	161311000	4.3773633076451475
chr6	161311000	161312000	5.291652929842129
chr6	161312000	161313000	4.544150161347644
chr6	161313000	161314000	3.0273064347081275
chr6	161314000	161315000	5.194155437330077
chr6	161317000	161318000	5.858472131002903
chr6	161318000	161319000	5.580230562573504
chr6	161319000	161320000	3.6920335368383874
chr6	161320000	161321000	4.48467074845475
chr6	161321000	161322000	4.354007759038197
chr6	161322000	161323000	4.051839391897732
chr6	161323000	161324000	2.0867344579793663
chr6	161325000	161326000	5.224396292730013
chr6	161326000	161327000	4.169185470971518
chr6	161327000	161328000	3.2478707218774168
chr6	161334000	161335000	1.693702430026865
chr6	161335000	161336000	4.9802552900933446
chr6	161336000	161337000	2.134069901184415
chr6	161337000	161338000	4.137722129202614
chr6	161338000	161339000	4.502684485643771
chr6	161339000	161340000	4.957392557080822
chr6	161340000	161341000	4.75977670367836
chr6	161341000	161342000	5.107911968689874
chr6	161342000	161343000	4.574722557751446
chr6	161343000	161344000	5.748164551916207
chr6	161344000	161345000	4.70767098617926
chr6	161345000	161346000	4.362271794481561
chr6	161346000	161347000	5.018320947021615
chr6	161348000	161349000	4.863193956808711
chr6	161349000	161350000	5.538853975337157
chr6	161351000	161352000	3.404379769118199
chr6	161352000	161353000	5.752211232338035
chr6	161353000	161354000	4.831192726933292
chr6	161354000	161355000	6.703709092385472
chr6	161355000	161356000	6.822787472191704
chr6	161356000	161357000	7.825507346850527
chr6	161357000	161358000	5.512606471008065
chr6	161359000	161360000	5.383597611492841
chr6	161360000	161361000	5.1286511727890085
chr6	161361000	161362000	5.214705540807365
chr6	161362000	161363000	5.155736970926256
chr6	161363000	161364000	4.141652733403241
chr6	161365000	161366000	3.756768355054351
chr6	161366000	161367000	3.915182274191088
chr6	161369000	161370000	5.833651597409408
chr6	161371000	161372000	5.450015389400269
chr6	161372000	161373000	4.205922360373811
chr6	161373000	161374000	4.795712404693658
chr6	161376000	161377000	7.321874028426026
chr6	161377000	161378000	4.220643548477704
chr6	161378000	161379000	7.316203775561803
chr6	161379000	161380000	4.860967196891028
chr6	161381000	161382000	3.639205868467889
chr6	161383000	161384000	3.243217101675464
chr6	161384000	161385000	3.5337842265087973
chr6	161385000	161386000	4.907608764773002
chr6	161386000	161387000	4.259214446450808
chr6	161388000	161389000	4.305363137339602
chr6	161390000	161391000	6.967835900599801
chr6	161391000	161392000	4.885563259077863
chr6	161392000	161393000	2.7117593961975692
chr6	161393000	161394000	4.653245819625227
chr6	161394000	161395000	3.9917687898302168
chr6	161395000	161396000	5.043416981027609
chr6	161396000	161397000	5.4169624844027675
chr6	161397000	161398000	4.222644467682286
chr6	161398000	161399000	2.8198418471440934
chr6	161399000	161400000	4.385906405756611
chr6	161400000	161401000	4.24757854827141
chr6	161401000	161402000	4.427366884082138
chr6	161402000	161403000	4.455216175713525
chr6	161403000	161404000	3.8449220662563808
chr6	161404000	161405000	2.681597978342503
chr6	161405000	161406000	5.115055366295501
chr6	161406000	161407000	3.7860556295496886
chr6	161407000	161408000	4.914482024345291
chr6	161409000	161410000	4.621125521979685
chr6	161410000	161411000	5.278619667904782
chr6	161413000	161414000	4.438939398410613
chr6	161414000	161415000	5.29731723628442
chr6	161416000	161417000	2.7167885668102274
chr6	161417000	161418000	5.385147910540532
chr6	161419000	161420000	4.099691613979085
chr6	161422000	161423000	3.608827479974486
chr6	161423000	161424000	5.934982561225842
chr6	161425000	161426000	3.987371788431738
chr6	161426000	161427000	3.3241401006297218
chr6	161427000	161428000	3.3170165742469973
chr6	161428000	161429000	4.008483026293349
chr6	161429000	161430000	4.241508776954326
chr6	161433000	161434000	2.505728716559608
chr6	161437000	161438000	3.8947426877114504
chr6	161439000	161440000	0.08949902554879598
chr6	161440000	161441000	4.103302075664685
chr6	161442000	161443000	4.632203857776299
chr6	161444000	161445000	5.550267051451892
chr6	161445000	161446000	7.654299651151047
chr6	161446000	161447000	6.246274932916256
chr6	161447000	161448000	4.063572784156807
chr6	161448000	161449000	5.110265066836285
chr6	161449000	161450000	3.660777397027356
chr6	161450000	161451000	1.9240719768496704
chr6	161451000	161452000	5.913843785473241
chr6	161452000	161453000	3.697794277235418
chr6	161454000	161455000	4.618415819513944
chr6	161456000	161457000	4.810938413883728
chr6	161457000	161458000	5.003395439048052
chr6	161458000	161459000	6.149071374291531
chr6	161459000	161460000	4.813963671124667
chr6	161460000	161461000	5.020297441617462
chr6	161461000	161462000	5.083157045269687
chr6	161462000	161463000	4.48516248522364
chr6	161463000	161464000	4.779793722614517
chr6	161464000	161465000	3.7002903317765656
chr6	161465000	161466000	3.9892381607310385
chr6	161466000	161467000	4.979138704407841
chr6	161467000	161468000	4.279103713045483
chr6	161468000	161469000	5.882692914506161
chr6	161469000	161470000	3.9749550363580575
chr6	161470000	161471000	5.053989356752639
chr6	161471000	161472000	4.513136110618361
chr6	161472000	161473000	2.87341305111603
chr6	161473000	161474000	4.134511164109315
chr6	161475000	161476000	5.264211510795468
chr6	161476000	161477000	1.465404804649475
chr6	161480000	161481000	4.1378015879866
chr6	161481000	161482000	2.78027101250306
chr6	161482000	161483000	3.5508494081576965
chr6	161483000	161484000	5.030931481374955
chr6	161484000	161485000	4.86714674458406
chr6	161485000	161486000	3.3060477899060334
chr6	161486000	161487000	3.1294675929288434
chr6	161487000	161488000	5.279808888866992
chr6	161488000	161489000	4.510419936012041
chr6	161489000	161490000	3.181213664684533
chr6	161491000	161492000	3.4530244169983684
chr6	161493000	161494000	3.7101054950939942
chr6	161497000	161498000	4.649420908674686
chr6	161498000	161499000	4.216723765403355
chr6	161499000	161500000	4.218570253668792
chr6	161501000	161502000	2.41393128300551
chr6	161502000	161503000	4.0114064398276685
chr6	161503000	161504000	5.087178345489354
chr6	161506000	161507000	1.1292704624923093
chr6	161507000	161508000	3.3398624271258592
chr6	161508000	161509000	3.5781164066729554
chr6	161510000	161511000	3.503127026547386
chr6	161511000	161512000	1.5059149933424527
chr6	161512000	161513000	2.8875036527599165
chr6	161513000	161514000	2.5405633147211613
chr6	161514000	161515000	2.8169248215162757
chr6	161518000	161519000	5.002832734826431
chr6	161519000	161520000	3.254774570623795
chr6	161521000	161522000	2.7668702749080656
chr6	161524000	161525000	3.4870097641206015
chr6	161525000	161526000	4.744219971052249
chr6	161526000	161527000	4.0983230559745625
chr6	161527000	161528000	4.557274738446742
chr6	161528000	161529000	3.414756653060798
chr6	161529000	161530000	4.404478494516022
chr6	161530000	161531000	5.01719900938387
chr6	161531000	161532000	3.550754956976112
chr6	161532000	161533000	3.4974864759251187
chr6	161533000	161534000	4.064375884562298
chr6	161534000	161535000	3.4169422355681074
chr6	161536000	161537000	2.876807430725248
chr6	161537000	161538000	0.7210817598027961
chr6	161538000	161539000	4.193563662117441
chr6	161539000	161540000	3.6886639342920153
chr6	161540000	161541000	2.822932265885162
chr6	161541000	161542000	3.3594673538277595
chr6	161542000	161543000	2.0275416481237944
chr6	161543000	161544000	3.4197500879930263
chr6	161544000	161545000	5.533172050905615
chr6	161545000	161546000	4.140828494254951
chr6	161546000	161547000	4.398840343028486
chr6	161547000	161548000	4.035089047602281
chr6	161548000	161549000	4.2049671418106955
chr6	161549000	161550000	6.008787226968335
chr6	161550000	161551000	4.047106206710043
chr6	161551000	161552000	5.177791570442689
chr6	161552000	161553000	4.896555733271711
chr6	161553000	161554000	2.5431728918774565
chr6	161554000	161555000	4.532013678026516
chr6	161555000	161556000	3.248024519638707
chr6	161557000	161558000	3.7249686799299733
chr6	161558000	161559000	3.6578382542808594
chr6	161560000	161561000	4.867387338606267
chr6	161561000	161562000	5.04234209197951
chr6	161562000	161563000	4.310074376289738
chr6	161563000	161564000	3.7046901751206733
chr6	161564000	161565000	3.963597610164341
chr6	161565000	161566000	2.6654914558958622
chr6	161566000	161567000	4.069663962944222
chr6	161568000	161569000	3.49422861674737
chr6	161571000	161572000	3.4882554588908072
chr6	161572000	161573000	2.982041208742183
chr6	161574000	161575000	2.5909093595371377
chr6	161575000	161576000	4.645139348640243
chr6	161576000	161577000	4.590521627591809
chr6	161577000	161578000	2.8576763243189043
chr6	161578000	161579000	4.1905705077703574
chr6	161579000	161580000	4.198630069755284
chr6	161580000	161581000	0.971144287892777
chr6	161581000	161582000	4.50701357973393
chr6	161582000	161583000	4.4193226890746535
chr6	161583000	161584000	3.0646459898951517
chr6	161584000	161585000	4.810921542207263
chr6	161585000	161586000	2.3283467471305768
chr6	161586000	161587000	3.127893042804517
chr6	161587000	161588000	3.0555148496859785
chr6	161588000	161589000	5.0046200457073455
chr6	161591000	161592000	3.4965961686541616
chr6	161592000	161593000	4.84490106581531
chr6	161593000	161594000	4.814638079294139
chr6	161594000	161595000	1.7385120322727072
chr6	161595000	161596000	2.3907242054601836
chr6	161596000	161597000	0.7627482866189838
chr6	161598000	161599000	-1.2966476730929009
chr6	161599000	161600000	0.7801463548071841
chr6	161600000	161601000	0.8234388270999821
chr6	161602000	161603000	1.7245535409229338
chr6	161603000	161604000	1.905762983832196
chr6	161604000	161605000	1.9028245421038614
chr6	161605000	161606000	1.480791575521983
chr6	161606000	161607000	-0.11677643058408907
chr6	161607000	161608000	-0.007889192172303147
chr6	161608000	161609000	1.8704820471165973
chr6	161609000	161610000	-0.2351192748879393
chr6	161610000	161611000	2.704686661225201
chr6	161611000	161612000	1.592714617159878
chr6	161613000	161614000	2.2407248520738525
chr6	161614000	161615000	0.3810389170341492
chr6	161615000	161616000	1.6546655580448446
chr6	161616000	161617000	2.391119672966429
chr6	161618000	161619000	1.6834242347736639
chr6	161621000	161622000	-0.23478090433794524
chr6	161622000	161623000	1.7664572900438207
chr6	161623000	161624000	0.5435743609301292
chr6	161624000	161625000	2.4484349418971294
chr6	161625000	161626000	2.1993205796729627
chr6	161626000	161627000	1.8690794840435652
chr6	161627000	161628000	3.8425966063258805
chr6	161628000	161629000	1.1475618061290485
chr6	161629000	161630000	1.3853407682289804
chr6	161630000	161631000	-0.25240018717572277
chr6	161631000	161632000	-0.37952888850789673
chr6	161632000	161633000	-0.5425536759417705
chr6	161633000	161634000	1.0189876235957585
chr6	161634000	161635000	2.607999196828093
chr6	161635000	161636000	0.8271642145196834
chr6	161636000	161637000	0.9469223669704714
chr6	161637000	161638000	0.721220105507831
chr6	161639000	161640000	1.902967028126956
chr6	161640000	161641000	1.0543361140802807
chr6	161644000	161645000	1.8603932795325477
chr6	161648000	161649000	-1.3377350323873292
chr6	161649000	161650000	1.562449183303611
chr6	161650000	161651000	0.945419650447235
chr6	161651000	161652000	0.25926347338053624
chr6	161653000	161654000	0.4818867245250418
chr6	161656000	161657000	2.2108512731630943
chr6	161657000	161658000	1.236788011674002
chr6	161659000	161660000	0.6084895919717743
chr6	161660000	161661000	2.390552384749984
chr6	161661000	161662000	-0.16123676938714157
chr6	161662000	161663000	0.9661812962965431
chr6	161665000	161666000	1.6366285124096458
chr6	161666000	161667000	0.7609928684548231
chr6	161667000	161668000	2.873870633804763
chr6	161669000	161670000	1.1512281534926843
chr6	161670000	161671000	3.621181612808728
chr6	161671000	161672000	-0.4064890414011283
chr6	161673000	161674000	1.3018951173614217
chr6	161674000	161675000	0.7821998193476918
chr6	161675000	161676000	2.0511210351868607
chr6	161676000	161677000	0.12376381781296915
chr6	161677000	161678000	0.7986962358037454
chr6	161682000	161683000	2.0503778560196393
chr6	161683000	161684000	3.1028146335095506
chr6	161684000	161685000	0.6027935828682247
chr6	161685000	161686000	1.6589186568926177
chr6	161688000	161689000	2.6571406292330946
chr6	161689000	161690000	2.1020103219055617
chr6	161690000	161691000	3.1390562813590375
chr6	161691000	161692000	1.2740227059340405
chr6	161693000	161694000	-1.5585673544826657
chr6	161694000	161695000	1.745617658860583
chr6	161695000	161696000	1.224421374426193
chr6	161696000	161697000	-0.4131385453866509
chr6	161697000	161698000	0.07521530836642519
chr6	161698000	161699000	0.37497630635077783
chr6	161699000	161700000	0.7571423350756247
chr6	161700000	161701000	0.9984279952039782
chr6	161701000	161702000	0.6490139032901675
chr6	161702000	161703000	0.07487131650644532
chr6	161704000	161705000	1.360655699599827
chr6	161705000	161706000	1.3124083460334146
chr6	161706000	161707000	0.5639316309971846
chr6	161711000	161712000	1.6132195095279787
chr6	161712000	161713000	1.3163546670389457
chr6	161713000	161714000	2.2227447106824205
chr6	161714000	161715000	0.7393286176350623
chr6	161715000	161716000	2.8980509682390645
chr6	161716000	161717000	2.023447006102404
chr6	161717000	161718000	2.9238682185273275
chr6	161718000	161719000	2.3953092217191556
chr6	161719000	161720000	1.518662687514781
chr6	161720000	161721000	1.171229410328051
chr6	161721000	161722000	1.1772974263672604
chr6	161722000	161723000	1.121778066472277
chr6	161723000	161724000	0.014907351726166864
chr6	161724000	161725000	0.8260714637179947
chr6	161725000	161726000	0.2421609409702677
chr6	161726000	161727000	0.09887388821719115
chr6	161727000	161728000	-0.5905598628625868
chr6	161728000	161729000	1.0313049844364277
chr6	161729000	161730000	0.9848733748323405
chr6	161732000	161733000	-1.1573951789281836
chr6	161734000	161735000	0.4922723911323375
chr6	161738000	161739000	1.863295958562045
chr6	161739000	161740000	1.238628119406669
chr6	161741000	161742000	1.580256130329068
chr6	161742000	161743000	3.0756966890495274
chr6	161744000	161745000	2.1185460501932964
chr6	161745000	161746000	2.3036196500215795
chr6	161746000	161747000	1.4939389418016444
chr6	161747000	161748000	1.8702036401869728
chr6	161748000	161749000	0.9322741085096263
chr6	161749000	161750000	0.9655421289225828
chr6	161750000	161751000	0.3719938259600254
chr6	161751000	161752000	0.40295250680207445
chr6	161752000	161753000	2.7374540317364953
chr6	161753000	161754000	0.7984548220885578
chr6	161754000	161755000	1.6850507976687887
chr6	161755000	161756000	1.0029938993243042
chr6	161758000	161759000	1.6166265045635835
chr6	161759000	161760000	-0.6282561842293818
chr6	161761000	161762000	0.5283089412244669
chr6	161762000	161763000	0.6633552504906192
chr6	161763000	161764000	0.5734101595513622
chr6	161764000	161765000	1.035029274799365
chr6	161765000	161766000	0.32104164720845685
chr6	161766000	161767000	0.4111941398189053
chr6	161768000	161769000	2.2870354701482363
chr6	161769000	161770000	1.6796939334249608
chr6	161772000	161773000	1.7999299808530667
chr6	161773000	161774000	0.8499566475535493
chr6	161774000	161775000	2.9305362618392556
chr6	161775000	161776000	0.6513803807879852
chr6	161776000	161777000	-0.7695309266639964
chr6	161777000	161778000	1.5844652534455606
chr6	161778000	161779000	1.4386519194751328
chr6	161780000	161781000	0.7431605027400109
chr6	161782000	161783000	-0.6378119459414475
chr6	161783000	161784000	1.0287822457160902
chr6	161785000	161786000	-0.112039242944968
chr6	161786000	161787000	0.33495454806722724
chr6	161787000	161788000	-0.04961396584779367
chr6	161788000	161789000	1.2601496534936176
chr6	161789000	161790000	1.7942711798591653
chr6	161790000	161791000	1.9614614152544352
chr6	161791000	161792000	0.008615177258271371
chr6	161792000	161793000	1.1085786822628694
chr6	161793000	161794000	-0.7055299162734863
chr6	161794000	161795000	1.3483669649920724
chr6	161796000	161797000	1.3282892157468742
chr6	161797000	161798000	1.3814813682874405
chr6	161798000	161799000	1.8173348747916682
chr6	161799000	161800000	-0.29463330579090463
chr6	161800000	161801000	1.1841637451279126
chr6	161801000	161802000	2.8863769352915676
chr6	161802000	161803000	2.055553928513678
chr6	161803000	161804000	1.34854024880606
chr6	161804000	161805000	1.271173155412103
chr6	161805000	161806000	2.643679505729856
chr6	161806000	161807000	1.716768094456975
chr6	161807000	161808000	1.682368603047059
chr6	161808000	161809000	0.3008738798305935
chr6	161809000	161810000	-0.8312640915431889
chr6	161810000	161811000	0.3431656883958468
chr6	161811000	161812000	0.35027330958475505
chr6	161812000	161813000	1.0071840809024855
chr6	161813000	161814000	2.199983988077842
chr6	161816000	161817000	0.9430834590438899
chr6	161817000	161818000	0.8029848423261263
chr6	161818000	161819000	0.9288696092988097
chr6	161819000	161820000	1.9600545994097822
chr6	161820000	161821000	0.9288003107562798
chr6	161822000	161823000	0.450094217675113
chr6	161823000	161824000	0.6924172452184002
chr6	161825000	161826000	0.599049371240197
chr6	161829000	161830000	-0.31614991095004563
chr6	161830000	161831000	0.23098684380552212
chr6	161831000	161832000	-0.32346162890122165
chr6	161833000	161834000	-0.047999722330861465
chr6	161834000	161835000	1.350039917134807
chr6	161835000	161836000	1.6066762229034912
chr6	161836000	161837000	2.3488214055736036
chr6	161837000	161838000	0.9604801153432938
chr6	161838000	161839000	1.7223773856366904
chr6	161839000	161840000	2.272868536618803
chr6	161840000	161841000	1.3682527444435626
chr6	161841000	161842000	1.6411953830570027
chr6	161843000	161844000	1.4569186063289288
chr6	161845000	161846000	1.1911181280346606
chr6	161846000	161847000	1.351581837377114
chr6	161847000	161848000	1.546524406040062
chr6	161848000	161849000	0.2875731048203711
chr6	161849000	161850000	-0.8787421319484006
chr6	161851000	161852000	3.1147547487993816
chr6	161853000	161854000	-0.7184672193333712
chr6	161856000	161857000	0.13926829891330295
chr6	161862000	161863000	0.9024392208004752
chr6	161863000	161864000	-0.27781625543478505
chr6	161864000	161865000	-0.5088826293110517
chr6	161866000	161867000	1.0749280628996827
chr6	161867000	161868000	-0.050235773067016355
chr6	161869000	161870000	0.9968870038850648
chr6	161870000	161871000	-0.24344993336828086
chr6	161871000	161872000	1.8719860789052465
chr6	161876000	161877000	-0.10310728576310811
chr6	161877000	161878000	1.5856427406197067
chr6	161878000	161879000	1.8485040644031745
chr6	161880000	161881000	0.8612655347209519
chr6	161881000	161882000	2.340815855165145
chr6	161882000	161883000	0.30506233017090906
chr6	161883000	161884000	0.18615461320350432
chr6	161888000	161889000	1.5659837378601849
chr6	161889000	161890000	1.415181294588042
chr6	161890000	161891000	0.7718833721062958
chr6	161891000	161892000	-0.0796254013983162
chr6	161893000	161894000	2.314185101068705
chr6	161894000	161895000	2.4132797253239735
chr6	161896000	161897000	2.2525614387741593
chr6	161898000	161899000	3.0733986394388304
chr6	161899000	161900000	2.6291646388437213
chr6	161901000	161902000	2.0785610524835456
chr6	161903000	161904000	1.9347967547967246
chr6	161907000	161908000	0.947680076796411
chr6	161908000	161909000	0.3022491686111311
chr6	161909000	161910000	1.7375801453661064
chr6	161910000	161911000	-0.26990980140573123
chr6	161911000	161912000	0.5390834805141193
chr6	161914000	161915000	0.7353744393284735
chr6	161915000	161916000	-0.06011108082656569
chr6	161916000	161917000	1.234088564426324
chr6	161917000	161918000	0.9180640563820025
chr6	161918000	161919000	1.464398252347512
chr6	161919000	161920000	1.163942941181226
chr6	161921000	161922000	0.9085210638488626
chr6	161922000	161923000	1.0327723972668381
chr6	161924000	161925000	1.4206262173555806
chr6	161925000	161926000	1.1223898430268053
chr6	161926000	161927000	2.3224156854150286
chr6	161927000	161928000	0.5544739658094856
chr6	161928000	161929000	0.22352644951339293
chr6	161930000	161931000	-0.05230321486821098
chr6	161931000	161932000	1.608352486176462
chr6	161933000	161934000	1.1525129243107435
chr6	161934000	161935000	0.22612087789398652
chr6	161937000	161938000	1.2581027496396968
chr6	161938000	161939000	0.3860180879198132
chr6	161941000	161942000	2.088749812134205
chr6	161942000	161943000	1.4330812162886903
chr6	161945000	161946000	0.5170888195295659
chr6	161946000	161947000	1.529552430963559
chr6	161947000	161948000	0.9666663556979594
chr6	161948000	161949000	1.37299732011986
chr6	161950000	161951000	0.2953912524858842
chr6	161952000	161953000	0.06649768425406288
chr6	161953000	161954000	2.1067883380144132
chr6	161954000	161955000	0.5562238197889858
chr6	161956000	161957000	0.9693162166702128
chr6	161957000	161958000	1.583612851275811
chr6	161958000	161959000	0.59663320520462
chr6	161959000	161960000	0.5509116270662583
chr6	161960000	161961000	0.6225776381654904
chr6	161961000	161962000	0.9880280156297343
chr6	161962000	161963000	0.4559097631212491
chr6	161963000	161964000	0.5930449545700767
chr6	161964000	161965000	2.0634823277069074
chr6	161965000	161966000	-0.3565235450008083
chr6	161967000	161968000	1.1132165199305104
chr6	161970000	161971000	2.598129405410291
chr6	161971000	161972000	1.1399002290157574
chr6	161972000	161973000	-0.16892195222232553
chr6	161973000	161974000	0.8922974824340296
chr6	161974000	161975000	1.0100424375650503
chr6	161976000	161977000	0.43113115917448436
chr6	161979000	161980000	-1.20828547252481
chr6	161980000	161981000	0.6073638194555117
chr6	161981000	161982000	1.0366032182423728
chr6	161984000	161985000	1.1008131598677293
chr6	161985000	161986000	1.0458794921000767
chr6	161987000	161988000	0.5395031036591547
chr6	161988000	161989000	0.018750669151888565
chr6	161989000	161990000	2.8029653435181934
chr6	161990000	161991000	1.0751543183478207
chr6	161992000	161993000	-1.1156362095096162
chr6	161993000	161994000	0.5895921644981036
chr6	161995000	161996000	-0.9258690146648353
chr6	161996000	161997000	1.5116289442992996
chr6	161997000	161998000	2.571240768804455
chr6	161998000	161999000	2.030008367173899
chr6	161999000	162000000	1.113923317578445
chr6	162000000	162001000	-0.37206877229526386
chr6	162002000	162003000	-0.9187540638688934
chr6	162004000	162005000	0.7580868862924504
chr6	162005000	162006000	-1.4529618712757764
chr6	162006000	162007000	-0.7832531458005919
chr6	162007000	162008000	-0.8863098124315084
chr6	162008000	162009000	-2.245485280547232
chr6	162012000	162013000	-4.91655872718957
chr6	162013000	162014000	-0.5637640237042527
chr6	162014000	162015000	-0.15012193225372686
chr6	162015000	162016000	1.8484644152303307
chr6	162016000	162017000	2.353149248574215
chr6	162017000	162018000	1.1739988245877553
chr6	162018000	162019000	1.0133514733881497
chr6	162019000	162020000	0.0269570376511655
chr6	162022000	162023000	1.217627166638259
chr6	162023000	162024000	-0.5133508373705145
chr6	162026000	162027000	0.4491901063717229
chr6	162027000	162028000	1.1048632414339628
chr6	162028000	162029000	2.799531403092656
chr6	162029000	162030000	1.3200625035977207
chr6	162030000	162031000	1.4401674758624876
chr6	162031000	162032000	-0.710103701494606
chr6	162032000	162033000	0.527687539591621
chr6	162033000	162034000	0.26976228369445493
chr6	162034000	162035000	0.03369666046986564
chr6	162035000	162036000	-0.19145985373940155
chr6	162036000	162037000	0.5794093284345115
chr6	162037000	162038000	1.1944279182792024
chr6	162038000	162039000	0.7846258423625374
chr6	162039000	162040000	1.7226278997767182
chr6	162041000	162042000	0.5893576435647339
chr6	162042000	162043000	0.49206084888347495
chr6	162047000	162048000	1.3045247467892236
chr6	162048000	162049000	1.3937351996518603
chr6	162049000	162050000	1.8330617572772254
chr6	162050000	162051000	-0.7538867045759273
chr6	162051000	162052000	2.22593997441342
chr6	162052000	162053000	0.8851044355381912
chr6	162053000	162054000	1.3305946810425673
chr6	162054000	162055000	1.0305259793436683
chr6	162055000	162056000	3.0488505942440693
chr6	162056000	162057000	4.932546998959955
chr6	162057000	162058000	-0.27336133815560115
chr6	162060000	162061000	-0.6478557119288695
chr6	162061000	162062000	1.0364124351621005
chr6	162062000	162063000	0.1507075378414451
chr6	162063000	162064000	-1.2106120764455355
chr6	162065000	162066000	-0.1376427701654051
chr6	162066000	162067000	1.7102712646559999
chr6	162067000	162068000	1.209796117252406
chr6	162069000	162070000	1.0293310640952633
chr6	162070000	162071000	0.5662594146831482
chr6	162071000	162072000	1.5484332360711195
chr6	162072000	162073000	-0.4139499460953556
chr6	162073000	162074000	-1.4544671400330553
chr6	162076000	162077000	-0.4087912222993339
chr6	162077000	162078000	0.4317688249443361
chr6	162078000	162079000	-0.40928878612386715
chr6	162079000	162080000	0.6116805658318172
chr6	162080000	162081000	1.527958889664555
chr6	162081000	162082000	0.036334177726138284
chr6	162082000	162083000	0.5544358078686406
chr6	162083000	162084000	0.19780632659886854
chr6	162084000	162085000	-0.014250003120573002
chr6	162085000	162086000	2.3568959227809674
chr6	162086000	162087000	0.0037631667434103082
chr6	162088000	162089000	0.11107866877832583
chr6	162090000	162091000	0.938785107852276
chr6	162093000	162094000	2.6227436208514145
chr6	162094000	162095000	-0.27240011774331374
chr6	162095000	162096000	-0.2860456170525521
chr6	162097000	162098000	0.3250782066505415
chr6	162098000	162099000	-0.22654138083118683
chr6	162099000	162100000	-1.580958116286902
chr6	162100000	162101000	-1.1420909381330018
chr6	162101000	162102000	-0.23416903424012916
chr6	162104000	162105000	0.6842622746506297
chr6	162105000	162106000	0.5441310413993584
chr6	162107000	162108000	-0.25053426759260977
chr6	162108000	162109000	1.0896407216768416
chr6	162109000	162110000	-1.5155550615251123
chr6	162110000	162111000	0.04400137649713861
chr6	162111000	162112000	-0.10745779004144777
chr6	162112000	162113000	-0.8192471601821957
chr6	162113000	162114000	-0.040282332860320735
chr6	162117000	162118000	-0.34743165399140047
chr6	162118000	162119000	1.3768143833270674
chr6	162119000	162120000	-0.3565698263384347
chr6	162120000	162121000	1.806140228964866
chr6	162121000	162122000	-0.790375538937171
chr6	162122000	162123000	1.821755004094508
chr6	162123000	162124000	0.6705024397888738
chr6	162124000	162125000	1.6364269691286595
chr6	162125000	162126000	1.9359809305557218
chr6	162126000	162127000	1.3111409710405246
chr6	162127000	162128000	0.6891702571655861
chr6	162128000	162129000	-0.1145355104255136
chr6	162129000	162130000	-0.8886799740564989
chr6	162130000	162131000	1.2440265839841742
chr6	162131000	162132000	0.11355677587333783
chr6	162132000	162133000	2.0493069689578993
chr6	162133000	162134000	-0.8598761767437006
chr6	162134000	162135000	-0.5856063742030339
chr6	162135000	162136000	-0.6884131787078142
chr6	162136000	162137000	0.16028347427259843
chr6	162137000	162138000	0.6964197616379186
chr6	162138000	162139000	0.14652909600359248
chr6	162139000	162140000	1.5027433920427375
chr6	162141000	162142000	0.09587365195197581
chr6	162142000	162143000	-0.10307029538952636
chr6	162143000	162144000	-0.48168248809273506
chr6	162144000	162145000	-3.2498791353403766
chr6	162145000	162146000	-1.5480895639241827
chr6	162146000	162147000	1.5239044724606485
chr6	162148000	162149000	0.7431376106243545
chr6	162149000	162150000	0.19355797619253198
chr6	162150000	162151000	0.8481198390649682
chr6	162151000	162152000	0.434107072888929
chr6	162153000	162154000	0.9096147734268892
chr6	162157000	162158000	0.6159186609291631
chr6	162159000	162160000	-0.6340007703028827
chr6	162162000	162163000	1.1277805743360743
chr6	162167000	162168000	1.830374267879366
chr6	162171000	162172000	2.170979973378604
chr6	162172000	162173000	0.09040265517182372
chr6	162173000	162174000	0.5503531385751395
chr6	162174000	162175000	-0.23308009883487513
chr6	162175000	162176000	0.7815813437687275
chr6	162178000	162179000	1.4686231183291705
chr6	162179000	162180000	0.25130464103734834
chr6	162180000	162181000	-0.358070960675598
chr6	162182000	162183000	1.538174882452388
chr6	162183000	162184000	-0.6311048406576121
chr6	162184000	162185000	0.3702944204984231
chr6	162185000	162186000	-1.515321634534443
chr6	162186000	162187000	-0.06296345607369508
chr6	162187000	162188000	-0.6403471814098552
chr6	162188000	162189000	-0.4124989130795802
chr6	162190000	162191000	1.1619366119527406
chr6	162191000	162192000	1.6494236425865605
chr6	162192000	162193000	-1.7624861197581472
chr6	162193000	162194000	-1.2215347232359177
chr6	162194000	162195000	2.011822138893903
chr6	162195000	162196000	1.4657590500428264
chr6	162196000	162197000	-0.30011324535759737
chr6	162197000	162198000	0.15371969323530638
chr6	162198000	162199000	-2.5943924583529423
chr6	162199000	162200000	0.14867726381069116
chr6	162200000	162201000	-0.28815234870042156
chr6	162203000	162204000	-0.025378998392293628
chr6	162205000	162206000	-0.35450607296490266
chr6	162206000	162207000	0.3408618451853403
chr6	162207000	162208000	0.1825098728884155
chr6	162208000	162209000	-2.9354480095864455
chr6	162210000	162211000	-0.2100452041634651
chr6	162211000	162212000	-0.2864225771170297
chr6	162212000	162213000	-2.8166654906598283
chr6	162213000	162214000	0.5633650266257387
chr6	162214000	162215000	-0.5713776398534669
chr6	162215000	162216000	-0.25036117238039474
chr6	162216000	162217000	-0.5020763499199523
chr6	162217000	162218000	-1.5203517112002172
chr6	162218000	162219000	0.4639476270649897
chr6	162219000	162220000	-0.7811072082733734
chr6	162220000	162221000	-1.1755045636793966
chr6	162221000	162222000	-0.08656520037469516
chr6	162222000	162223000	-0.14522909091345204
chr6	162224000	162225000	-0.5300375521078725
chr6	162225000	162226000	-0.47545570514000945
chr6	162226000	162227000	0.8188907866144068
chr6	162227000	162228000	-1.6608501465597798
chr6	162228000	162229000	-2.6783834268721494
chr6	162229000	162230000	-0.6297294996569399
chr6	162230000	162231000	-0.9059732690929223
chr6	162231000	162232000	1.0183135515852955
chr6	162232000	162233000	-0.2828326522895101
chr6	162236000	162237000	1.5649568672235645
chr6	162237000	162238000	-1.2986851605905314
chr6	162238000	162239000	0.846809776230077
chr6	162239000	162240000	0.17125737748433034
chr6	162240000	162241000	1.114914040386373
chr6	162241000	162242000	-1.274627530298313
chr6	162242000	162243000	-0.5202699423962045
chr6	162243000	162244000	-0.3581923325076136
chr6	162244000	162245000	-0.6707608286364113
chr6	162245000	162246000	-0.8239475573893154
chr6	162246000	162247000	-1.3054584471854742
chr6	162247000	162248000	-0.03630558784464329
chr6	162248000	162249000	-0.18271650926000507
chr6	162249000	162250000	-2.4086600815816883
chr6	162250000	162251000	-1.8881268537616476
chr6	162251000	162252000	0.7427965271756823
chr6	162253000	162254000	0.24384789567702364
chr6	162255000	162256000	1.0122723299055816
chr6	162256000	162257000	-1.6414724834169983
chr6	162257000	162258000	0.6245129192256305
chr6	162258000	162259000	1.9617066109717383
chr6	162260000	162261000	0.0993031532215851
chr6	162261000	162262000	-0.07439325578469319
chr6	162263000	162264000	1.2288997244415236
chr6	162264000	162265000	0.9835382744027927
chr6	162265000	162266000	0.9208035163142356
chr6	162266000	162267000	-0.6747331398176242
chr6	162267000	162268000	0.40492124403501684
chr6	162268000	162269000	-0.1793753615004264
chr6	162269000	162270000	-0.9825894555297755
chr6	162270000	162271000	0.08516675315135816
chr6	162273000	162274000	0.685836171555911
chr6	162274000	162275000	-1.6098628684273009
chr6	162276000	162277000	0.06404575016464648
chr6	162277000	162278000	0.2579662151270512
chr6	162278000	162279000	-0.4705819965706087
chr6	162279000	162280000	1.2270068540931138
chr6	162281000	162282000	-2.1222653860787952
chr6	162282000	162283000	-0.3964392957906761
chr6	162283000	162284000	-1.0958323371029182
chr6	162286000	162287000	-0.7499018302677565
chr6	162287000	162288000	0.249354677434513
chr6	162288000	162289000	-0.7413650069034653
chr6	162289000	162290000	-0.2248764348472136
chr6	162290000	162291000	-0.3343313062789126
chr6	162292000	162293000	-0.5663875514556228
chr6	162293000	162294000	-0.4812486331501
chr6	162294000	162295000	0.8572781699348854
chr6	162295000	162296000	-0.6339029793228131
chr6	162299000	162300000	1.7332707689879874
chr6	162300000	162301000	0.35574334601472934
chr6	162302000	162303000	0.26897854381185643
chr6	162303000	162304000	-0.9961807722965359
chr6	162304000	162305000	-0.2644541800055772
chr6	162308000	162309000	-0.7988361087488556
chr6	162309000	162310000	0.7311942425750692
chr6	162310000	162311000	-1.0583507052197847
chr6	162312000	162313000	-3.089742276087712
chr6	162313000	162314000	-0.524490460092563
chr6	162314000	162315000	-0.46966489323627103
chr6	162316000	162317000	-0.7926266184521339
chr6	162317000	162318000	-0.2290508012636093
chr6	162318000	162319000	0.9430606165756902
chr6	162319000	162320000	-1.4982013686948645
chr6	162322000	162323000	-1.2047927706510868
chr6	162323000	162324000	-0.6930673228225706
chr6	162324000	162325000	0.25159731797306345
chr6	162325000	162326000	0.11623383287045147
chr6	162326000	162327000	0.3146189754683354
chr6	162328000	162329000	1.6481214939197029
chr6	162329000	162330000	-0.1600869882013713
chr6	162330000	162331000	1.5416161565578859
chr6	162331000	162332000	-0.9422904033768793
chr6	162332000	162333000	-0.4130433002939143
chr6	162333000	162334000	-0.2226445959878416
chr6	162334000	162335000	-1.720035042577577
chr6	162335000	162336000	-0.4141603924935838
chr6	162336000	162337000	0.5400810259111575
chr6	162337000	162338000	-1.6908122529604748
chr6	162338000	162339000	-0.9643899922771136
chr6	162340000	162341000	-1.3445770174910463
chr6	162341000	162342000	0.5949325177443481
chr6	162342000	162343000	1.1180435785892662
chr6	162343000	162344000	1.0600050335299391
chr6	162344000	162345000	0.4578737721469531
chr6	162345000	162346000	-0.11578701854388489
chr6	162346000	162347000	-0.5631635378504494
chr6	162347000	162348000	-0.9955369323390966
chr6	162348000	162349000	0.7852046783504109
chr6	162349000	162350000	-1.4866841554560373
chr6	162350000	162351000	-0.2598432349013167
chr6	162351000	162352000	-0.5617456726826567
chr6	162352000	162353000	-1.0109268275159253
chr6	162353000	162354000	-0.8392313618733916
chr6	162354000	162355000	-2.0923632028628334
chr6	162355000	162356000	0.5450740175946682
chr6	162360000	162361000	0.76301024715899
chr6	162361000	162362000	2.004303003165324
chr6	162362000	162363000	-0.22155267991087743
chr6	162364000	162365000	-0.5705489198679412
chr6	162365000	162366000	0.7893745352692905
chr6	162366000	162367000	-1.7594671304998228
chr6	162367000	162368000	-0.7282001990762806
chr6	162368000	162369000	0.9649672257147982
chr6	162369000	162370000	-0.5014925261212421
chr6	162370000	162371000	-0.9206272526126387
chr6	162371000	162372000	0.10982131673923338
chr6	162372000	162373000	2.4998782661563546
chr6	162373000	162374000	-1.6659280830829963
chr6	162374000	162375000	-0.05402825968551217
chr6	162375000	162376000	1.3489959853293607
chr6	162377000	162378000	1.2890163594973294
chr6	162378000	162379000	-0.20044445170569297
chr6	162379000	162380000	-0.6535483292090325
chr6	162381000	162382000	0.7032912403986298
chr6	162382000	162383000	-0.8166345984713171
chr6	162383000	162384000	-0.730026413752597
chr6	162384000	162385000	-1.9246883492112323
chr6	162385000	162386000	-1.831166245864281
chr6	162386000	162387000	0.6844145049329847
chr6	162388000	162389000	1.2654148081219665
chr6	162389000	162390000	-1.8807687943790279
chr6	162391000	162392000	-0.525358510168502
chr6	162392000	162393000	1.5666970448381634
chr6	162394000	162395000	-0.2078413307074812
chr6	162395000	162396000	0.9852471248753232
chr6	162396000	162397000	0.0236257725500243
chr6	162397000	162398000	0.227231313237323
chr6	162399000	162400000	-1.223429480965344
chr6	162401000	162402000	1.0889938332045483
chr6	162403000	162404000	0.3169600784838038
chr6	162404000	162405000	0.9064372358124804
chr6	162405000	162406000	2.0992537714443795
chr6	162406000	162407000	-0.5156431839289508
chr6	162407000	162408000	-0.12165006672269583
chr6	162408000	162409000	1.5037072237962763
chr6	162409000	162410000	-0.2797142773218
chr6	162410000	162411000	-0.7181428193636991
chr6	162411000	162412000	0.6591179254710589
chr6	162412000	162413000	0.5390928846285468
chr6	162413000	162414000	-1.6766866548897206
chr6	162415000	162416000	0.6089119993904966
chr6	162419000	162420000	1.373429962520319
chr6	162423000	162424000	0.4232679333799573
chr6	162424000	162425000	0.620752085084118
chr6	162425000	162426000	-0.49534199864612516
chr6	162427000	162428000	-0.12200262637055949
chr6	162428000	162429000	1.403190492622857
chr6	162429000	162430000	0.3494513206130391
chr6	162430000	162431000	0.5881023635836208
chr6	162431000	162432000	-0.6150835388913789
chr6	162432000	162433000	-0.3987908669677445
chr6	162435000	162436000	0.8695901491243704
chr6	162437000	162438000	-0.5729541171498436
chr6	162439000	162440000	0.030568164450374274
chr6	162440000	162441000	-1.0229920213859005
chr6	162441000	162442000	-0.2548263280074067
chr6	162442000	162443000	0.638268159456998
chr6	162443000	162444000	-0.8953662151629057
chr6	162444000	162445000	1.62477838250872
chr6	162446000	162447000	-0.573583976177
chr6	162447000	162448000	-0.26315731559189887
chr6	162449000	162450000	-0.22814777115616816
chr6	162452000	162453000	-1.1172601576620258
chr6	162453000	162454000	0.6202315241547706
chr6	162455000	162456000	-1.9669635981222084
chr6	162456000	162457000	0.16926655172355334
chr6	162457000	162458000	-1.5793265579669122
chr6	162459000	162460000	-0.27888742771849445
chr6	162460000	162461000	-2.139339472477389
chr6	162462000	162463000	1.7255185555323445
chr6	162463000	162464000	-0.7088704661663032
chr6	162466000	162467000	2.001584130047671
chr6	162467000	162468000	-1.0593956409142267
chr6	162468000	162469000	-0.7657073348418174
chr6	162470000	162471000	0.9284039624641585
chr6	162473000	162474000	-0.4786992068465128
chr6	162474000	162475000	-0.42264412864702655
chr6	162477000	162478000	1.1078572958321447
chr6	162478000	162479000	0.260216683557596
chr6	162479000	162480000	0.007371976809632158
chr6	162480000	162481000	0.9024211520521843
chr6	162481000	162482000	0.5615818117428745
chr6	162482000	162483000	-0.672805440106605
chr6	162483000	162484000	1.026864158582665
chr6	162484000	162485000	-0.43532112372829856
chr6	162486000	162487000	-0.5735929408804361
chr6	162487000	162488000	-0.3981422649275733
chr6	162489000	162490000	-0.7359060066777624
chr6	162490000	162491000	0.17901753000530074
chr6	162493000	162494000	-2.0184981848745935
chr6	162494000	162495000	1.5013696095804063
chr6	162495000	162496000	0.07585473647786481
chr6	162496000	162497000	0.9687887816536255
chr6	162499000	162500000	-1.416041871354596
chr6	162502000	162503000	0.38065951911711926
chr6	162504000	162505000	1.632382103479721
chr6	162507000	162508000	0.25911743560033856
chr6	162508000	162509000	0.35748955780537006
chr6	162509000	162510000	-2.712416048525681
chr6	162510000	162511000	-1.748460856168553
chr6	162511000	162512000	-2.7226762563320555
chr6	162512000	162513000	-1.3496727834279738
chr6	162513000	162514000	2.381984373010041
chr6	162514000	162515000	0.41871252485056826
chr6	162515000	162516000	0.32937525018028124
chr6	162516000	162517000	0.571597600028363
chr6	162518000	162519000	1.565530695775913
chr6	162519000	162520000	0.12308087489030757
chr6	162520000	162521000	-0.12999515317671856
chr6	162523000	162524000	-0.10723638271670717
chr6	162524000	162525000	-0.0811594001020169
chr6	162525000	162526000	0.5243928016909284
chr6	162529000	162530000	-0.46637792036040027
chr6	162534000	162535000	1.6528888347125243
chr6	162535000	162536000	0.39849230261254887
chr6	162536000	162537000	0.42135417515084883
chr6	162537000	162538000	0.8827836620993238
chr6	162538000	162539000	1.1872268474929548
chr6	162539000	162540000	0.741420074773718
chr6	162540000	162541000	1.24161995638026
chr6	162541000	162542000	-2.3467152740078117
chr6	162542000	162543000	1.4347523109785856
chr6	162543000	162544000	1.0558860177036613
chr6	162545000	162546000	-1.268497009109793
chr6	162547000	162548000	0.7088400288254592
chr6	162549000	162550000	1.3969270090292238
chr6	162550000	162551000	0.9556073221942305
chr6	162551000	162552000	1.1795796261817904
chr6	162552000	162553000	0.6359857308907634
chr6	162554000	162555000	3.153422320436293
chr6	162557000	162558000	0.12047424384180083
chr6	162561000	162562000	1.0967872097079472
chr6	162562000	162563000	-0.2716953537340635
chr6	162568000	162569000	0.6484102941188278
chr6	162569000	162570000	1.495722877937402
chr6	162575000	162576000	1.080724327166265
chr6	162577000	162578000	0.8149103012077149
chr6	162578000	162579000	-0.5576649712416055
chr6	162579000	162580000	0.004639917926213128
chr6	162581000	162582000	-0.3329724277037681
chr6	162583000	162584000	1.4175084020791349
chr6	162585000	162586000	-0.3983375247734276
chr6	162586000	162587000	-1.2971391153172163
chr6	162587000	162588000	0.4118525291131288
chr6	162589000	162590000	0.37543342192428625
chr6	162590000	162591000	1.1394670126948008
chr6	162591000	162592000	-0.4020322211640108
chr6	162592000	162593000	3.835897259825286
chr6	162593000	162594000	1.4168427763221565
chr6	162594000	162595000	-0.5619735535533579
chr6	162595000	162596000	0.8411862431096135
chr6	162596000	162597000	-0.2080825267933029
chr6	162597000	162598000	-1.1094769726406222
chr6	162599000	162600000	-0.035570174978554636
chr6	162600000	162601000	1.0007590085389075
chr6	162601000	162602000	0.3348694502831574
chr6	162602000	162603000	0.2824985462747455
chr6	162603000	162604000	0.6195324414418846
chr6	162604000	162605000	-0.5255338505134666
chr6	162605000	162606000	-0.6742068106949735
chr6	162606000	162607000	-0.7931177082720801
chr6	162607000	162608000	0.19259520337441874
chr6	162608000	162609000	-0.22064783665416515
chr6	162609000	162610000	-1.206142066659758
chr6	162610000	162611000	-1.0670432321647656
chr6	162611000	162612000	-2.6941851193567508
chr6	162613000	162614000	-1.5930171527667407
chr6	162616000	162617000	-1.68871736860035
chr6	162617000	162618000	-1.7097237471143714
chr6	162618000	162619000	-0.22455821080243882
chr6	162620000	162621000	-1.2298758352513661
chr6	162621000	162622000	1.12682323039472
chr6	162623000	162624000	-0.1708486279969155
chr6	162625000	162626000	1.923607807765772
chr6	162626000	162627000	1.607866311785694
chr6	162627000	162628000	-0.19273061792580118
chr6	162628000	162629000	0.39267775042394076
chr6	162629000	162630000	0.5647519694051338
chr6	162630000	162631000	-0.7144494817513573
chr6	162632000	162633000	1.0631656086633214
chr6	162634000	162635000	0.642610294466028
chr6	162635000	162636000	-0.6060380221628012
chr6	162636000	162637000	-0.017556031974997773
chr6	162639000	162640000	1.231528811997578
chr6	162640000	162641000	1.3187098088800633
chr6	162641000	162642000	0.4923798250732975
chr6	162642000	162643000	-1.1916129649488618
chr6	162644000	162645000	-1.6458994507315858
chr6	162646000	162647000	0.22321593405957393
chr6	162649000	162650000	0.6693872442903129
chr6	162650000	162651000	1.293582473713713
chr6	162651000	162652000	-0.11770322553838138
chr6	162652000	162653000	-0.3445581703457104
chr6	162655000	162656000	1.2543936448866924
chr6	162656000	162657000	0.40568143999835876
chr6	162657000	162658000	-0.6016009687928775
chr6	162659000	162660000	0.24375479982769574
chr6	162660000	162661000	-0.5478170685436424
chr6	162661000	162662000	-0.05692663082976382
chr6	162662000	162663000	0.5702913839814084
chr6	162663000	162664000	0.7765626146892044
chr6	162664000	162665000	0.09951690611949315
chr6	162665000	162666000	-0.3274535842889284
chr6	162666000	162667000	0.21379506482067423
chr6	162667000	162668000	-0.45511481361261635
chr6	162668000	162669000	-1.2179531940139434
chr6	162669000	162670000	-0.6624347086312601
chr6	162670000	162671000	-0.6684605210147002
chr6	162672000	162673000	-0.31255046559721333
chr6	162673000	162674000	-0.4703507601554451
chr6	162674000	162675000	0.6374003170355992
chr6	162675000	162676000	0.054775474805768956
chr6	162676000	162677000	0.8497149737476581
chr6	162678000	162679000	0.15441149068859414
chr6	162679000	162680000	-0.29655591014465876
chr6	162680000	162681000	0.243848940480886
chr6	162681000	162682000	-2.188441742004071
chr6	162682000	162683000	-0.5016214143708787
chr6	162683000	162684000	0.27440623078391807
chr6	162684000	162685000	-1.0650998506805085
chr6	162685000	162686000	0.028217501610218573
chr6	162686000	162687000	-1.3025531119780052
chr6	162688000	162689000	0.7096295629958007
chr6	162689000	162690000	-0.2395308644241983
chr6	162690000	162691000	-0.871932665547167
chr6	162691000	162692000	-2.7041040505460363
chr6	162692000	162693000	-0.8860189903015478
chr6	162693000	162694000	0.43659370078389326
chr6	162695000	162696000	0.19822732401274587
chr6	162697000	162698000	-0.5346522872819265
chr6	162698000	162699000	0.8302498188992911
chr6	162699000	162700000	0.5332899711673138
chr6	162700000	162701000	0.0557677472508513
chr6	162701000	162702000	0.04403205651628208
chr6	162702000	162703000	-0.6732968328352571
chr6	162703000	162704000	-0.08152617202584712
chr6	162704000	162705000	-0.24938249466548423
chr6	162705000	162706000	-1.3437014230554922
chr6	162707000	162708000	-0.06751165865342126
chr6	162708000	162709000	0.9719264384446407
chr6	162709000	162710000	0.40675781063765565
chr6	162710000	162711000	0.5255185320411849
chr6	162711000	162712000	0.12892898369465094
chr6	162712000	162713000	0.4831791372479828
chr6	162714000	162715000	0.30773904350443165
chr6	162715000	162716000	0.9128677509354445
chr6	162716000	162717000	-0.1962175558141799
chr6	162718000	162719000	0.9415606571287007
chr6	162719000	162720000	0.24867365088463092
chr6	162720000	162721000	0.709958302511537
chr6	162721000	162722000	1.9470776889412276
chr6	162722000	162723000	-0.9887305626295988
chr6	162723000	162724000	-0.289912308409644
chr6	162724000	162725000	-0.3718070195294147
chr6	162725000	162726000	-0.060756820412603725
chr6	162726000	162727000	-0.09101434001082304
chr6	162727000	162728000	1.556462153607337
chr6	162728000	162729000	1.8599104077204465
chr6	162729000	162730000	0.04597700342956066
chr6	162730000	162731000	-2.1834272611378776
chr6	162731000	162732000	0.34489961547292325
chr6	162732000	162733000	0.5659928659522099
chr6	162733000	162734000	0.6025169796099199
chr6	162734000	162735000	-1.3063450617344907
chr6	162735000	162736000	-1.070384395132886
chr6	162736000	162737000	1.044028191493968
chr6	162737000	162738000	0.6169847631627144
chr6	162738000	162739000	0.7439112324496645
chr6	162739000	162740000	0.9577408234697953
chr6	162741000	162742000	-1.449303961709309
chr6	162742000	162743000	0.5363352520855488
chr6	162743000	162744000	-1.3566570466819607
chr6	162744000	162745000	0.6283997546788153
chr6	162745000	162746000	-0.0056200399191649675
chr6	162746000	162747000	1.3885749134441066
chr6	162748000	162749000	0.35698616438279185
chr6	162749000	162750000	-0.6682795982553863
chr6	162750000	162751000	1.0275528923997723
chr6	162751000	162752000	0.4854801775056527
chr6	162752000	162753000	0.6848561050723073
chr6	162753000	162754000	0.311025071741405
chr6	162754000	162755000	1.2997138437266118
chr6	162755000	162756000	0.5373086695771772
chr6	162756000	162757000	-1.3628260816171252
chr6	162757000	162758000	1.014729283919643
chr6	162758000	162759000	0.7297982502561118
chr6	162759000	162760000	0.4207417911421721
chr6	162760000	162761000	1.707463372045738
chr6	162762000	162763000	1.850876716086724
chr6	162763000	162764000	-1.6189021984064622
chr6	162765000	162766000	-0.3645883684196274
chr6	162766000	162767000	0.6644146854516493
chr6	162767000	162768000	0.7343760885852195
chr6	162768000	162769000	1.0880462036941354
chr6	162770000	162771000	0.6686133745037196
chr6	162771000	162772000	0.31849427298224836
chr6	162772000	162773000	0.9480678292778355
chr6	162774000	162775000	-0.10629130003189174
chr6	162775000	162776000	1.0613221172026637
chr6	162776000	162777000	1.5656174015282687
chr6	162777000	162778000	4.02996527934671
chr6	162778000	162779000	-0.021204737172031828
chr6	162779000	162780000	0.5560441997238647
chr6	162780000	162781000	-1.0595692832957617
chr6	162781000	162782000	0.9500665803199544
chr6	162782000	162783000	0.5157942431024086
chr6	162783000	162784000	-0.05099765488116954
chr6	162784000	162785000	1.1685326551306885
chr6	162786000	162787000	2.242745784600683
chr6	162788000	162789000	1.611787207917538
chr6	162789000	162790000	0.658397359108527
chr6	162790000	162791000	1.4663944575351004
chr6	162792000	162793000	-0.22161417202752393
chr6	162793000	162794000	1.4932871844297422
chr6	162794000	162795000	-0.811520021878539
chr6	162795000	162796000	-0.9357735626352096
chr6	162796000	162797000	1.240765390319374
chr6	162797000	162798000	0.5710548436314812
chr6	162798000	162799000	-1.6492591284252711
chr6	162799000	162800000	-0.11927394384881303
chr6	162800000	162801000	3.2485224662118064
chr6	162801000	162802000	-0.6910250090265874
chr6	162802000	162803000	1.540911505234912
chr6	162803000	162804000	0.062406682839277916
chr6	162804000	162805000	0.42886303014358684
chr6	162805000	162806000	2.9197296663573735
chr6	162806000	162807000	-0.4494485466294742
chr6	162807000	162808000	0.2292273118236096
chr6	162808000	162809000	0.395788990582859
chr6	162809000	162810000	1.1795013306729036
chr6	162810000	162811000	-0.17200299889192325
chr6	162811000	162812000	0.7003449136780376
chr6	162812000	162813000	1.4717489440868108
chr6	162813000	162814000	2.2878480583266194
chr6	162814000	162815000	2.6515052749167856
chr6	162815000	162816000	-0.04687205436140842
chr6	162816000	162817000	1.8952892288498797
chr6	162817000	162818000	2.3944772643045873
chr6	162818000	162819000	2.1689820973644496
chr6	162819000	162820000	0.7178046077515106
chr6	162820000	162821000	-1.0774625567708802
chr6	162821000	162822000	0.9409492370287371
chr6	162822000	162823000	2.2534847201234025
chr6	162824000	162825000	2.1569475275568224
chr6	162825000	162826000	2.568081025852363
chr6	162826000	162827000	3.046890677861484
chr6	162827000	162828000	-0.3471168905912932
chr6	162828000	162829000	1.1389932066460033
chr6	162829000	162830000	-1.0238680661745518
chr6	162830000	162831000	1.8110312421998684
chr6	162831000	162832000	2.4249433098471234
chr6	162833000	162834000	2.9292188940696064
chr6	162834000	162835000	1.4121139109218401
chr6	162835000	162836000	0.8757807488425783
chr6	162836000	162837000	3.530532234983272
chr6	162837000	162838000	1.169889454578696
chr6	162845000	162846000	-0.7312207457726192
chr6	162846000	162847000	1.9585579119332512
chr6	162847000	162848000	1.6316498738576555
chr6	162848000	162849000	2.7034400610608444
chr6	162849000	162850000	2.1518888347829526
chr6	162850000	162851000	2.405762441641798
chr6	162851000	162852000	2.9104255809651325
chr6	162852000	162853000	1.0793320257699122
chr6	162853000	162854000	4.685475832743313
chr6	162855000	162856000	2.910029467364075
chr6	162856000	162857000	1.719785807529496
chr6	162857000	162858000	3.2556768244147625
chr6	162858000	162859000	3.7652816371405184
chr6	162859000	162860000	2.30795171606139
chr6	162861000	162862000	3.3268604683653953
chr6	162862000	162863000	3.6862385312519734
chr6	162863000	162864000	1.6673150716567726
chr6	162864000	162865000	1.8351875478003494
chr6	162865000	162866000	0.5591116202352808
chr6	162866000	162867000	2.005182790440208
chr6	162867000	162868000	1.7955091239043905
chr6	162868000	162869000	1.83041453892733
chr6	162869000	162870000	2.3012688926899494
chr6	162870000	162871000	0.452383365163115
chr6	162871000	162872000	1.5160402130558286
chr6	162872000	162873000	0.655190576449989
chr6	162873000	162874000	2.2398392194155665
chr6	162874000	162875000	0.8183114114617417
chr6	162876000	162877000	1.3685930677028049
chr6	162877000	162878000	0.8814113866707098
chr6	162878000	162879000	0.11805359668839993
chr6	162879000	162880000	1.8313415521757714
chr6	162880000	162881000	-0.1440751510362356
chr6	162884000	162885000	0.7776623544531679
chr6	162886000	162887000	0.5270206097984089
chr6	162887000	162888000	0.9237846534635421
chr6	162888000	162889000	2.4034826728067618
chr6	162889000	162890000	1.9337966905612132
chr6	162890000	162891000	2.090063481131887
chr6	162891000	162892000	-0.5035454105005798
chr6	162892000	162893000	2.8041085413802924
chr6	162894000	162895000	2.3874445836085387
chr6	162898000	162899000	3.7218220492858665
chr6	162899000	162900000	2.577087290637936
chr6	162900000	162901000	1.8190807618678078
chr6	162901000	162902000	2.950134292799925
chr6	162902000	162903000	1.7837831069005932
chr6	162903000	162904000	-0.360687279899487
chr6	162904000	162905000	2.1632347601541784
chr6	162905000	162906000	1.7079061679621035
chr6	162906000	162907000	1.2820528385461833
chr6	162907000	162908000	0.4504530550360377
chr6	162908000	162909000	1.5381513752503961
chr6	162910000	162911000	1.9482190803179698
chr6	162911000	162912000	0.6046887388791669
chr6	162913000	162914000	0.3037242821507831
chr6	162915000	162916000	2.5702940724867047
chr6	162916000	162917000	0.9690452527700408
chr6	162917000	162918000	1.9573696585936329
chr6	162918000	162919000	2.072307162758258
chr6	162919000	162920000	2.9029388589185867
chr6	162920000	162921000	2.4304673093473164
chr6	162921000	162922000	1.2751060806507406
chr6	162923000	162924000	1.7283471002641368
chr6	162924000	162925000	-1.0983536711394766
chr6	162927000	162928000	1.7922606540223014
chr6	162928000	162929000	-0.4800668963822297
chr6	162930000	162931000	-0.006246230099327079
chr6	162931000	162932000	0.4324126684435845
chr6	162932000	162933000	-0.37443359645558144
chr6	162934000	162935000	1.8497556850790282
chr6	162936000	162937000	0.9940393917036012
chr6	162937000	162938000	1.3148699267695072
chr6	162938000	162939000	1.5776538425245612
chr6	162939000	162940000	1.5500558985177868
chr6	162940000	162941000	2.6182004659479357
chr6	162941000	162942000	2.2389368981730033
chr6	162942000	162943000	1.0975654491782576
chr6	162943000	162944000	3.620090777253781
chr6	162944000	162945000	-1.8388736350540487
chr6	162945000	162946000	2.4297580485433556
chr6	162946000	162947000	0.853633725995046
chr6	162948000	162949000	0.05357705744036923
chr6	162949000	162950000	0.3569388684470406
chr6	162950000	162951000	0.49105717252406894
chr6	162951000	162952000	0.4274585541810276
chr6	162952000	162953000	0.32182241363911673
chr6	162953000	162954000	0.2826753554691267
chr6	162954000	162955000	1.0803973956360786
chr6	162955000	162956000	1.4067554935056625
chr6	162956000	162957000	0.7128291233013506
chr6	162957000	162958000	1.3607046202317143
chr6	162961000	162962000	0.5787151470186965
chr6	162962000	162963000	0.22845631746223305
chr6	162963000	162964000	-0.05029253144212702
chr6	162964000	162965000	2.381529674105854
chr6	162965000	162966000	2.3803999847403845
chr6	162966000	162967000	1.7695109646675593
chr6	162970000	162971000	0.7045017852074114
chr6	162971000	162972000	1.190968375307809
chr6	162972000	162973000	1.3704375101853679
chr6	162974000	162975000	1.6015347314167812
chr6	162975000	162976000	0.8671867061742481
chr6	162976000	162977000	0.2164101125610075
chr6	162977000	162978000	2.4660141077202233
chr6	162978000	162979000	1.6568092706199524
chr6	162979000	162980000	0.017775619455660356
chr6	162980000	162981000	1.5601473124030536
chr6	162982000	162983000	1.300529283019011
chr6	162983000	162984000	-1.0917083066275644
chr6	162985000	162986000	-0.0304719895478054
chr6	162986000	162987000	-1.0780290485383144
chr6	162987000	162988000	-0.2994728930863486
chr6	162988000	162989000	-0.5777350482251412
chr6	162989000	162990000	-3.1682035356365357
chr6	162995000	162996000	-2.0573392426377395
chr6	162996000	162997000	-3.182850134396814
chr6	162997000	162998000	-0.0495892369442604
chr6	162998000	162999000	0.811357271037148
chr6	162999000	163000000	0.3128180887605005
chr6	163000000	163001000	1.9859406431690214
chr6	163001000	163002000	1.5089556830022761
chr6	163002000	163003000	1.2536131922907285
chr6	163003000	163004000	0.30069503095527966
chr6	163007000	163008000	1.6092725241631665
chr6	163009000	163010000	0.9543001544059689
chr6	163010000	163011000	1.8380579081090938
chr6	163011000	163012000	1.5955270126653363
chr6	163012000	163013000	1.031329105790762
chr6	163014000	163015000	-0.46595522111746956
chr6	163015000	163016000	1.0935270429387707
chr6	163016000	163017000	1.6083157509866421
chr6	163017000	163018000	0.26517096775358884
chr6	163018000	163019000	1.3608844352296288
chr6	163019000	163020000	2.1908730034955584
chr6	163020000	163021000	1.793290206788918
chr6	163021000	163022000	1.4793043731240636
chr6	163022000	163023000	2.0112171265063523
chr6	163023000	163024000	1.501786208432797
chr6	163024000	163025000	-1.5397819794523506
chr6	163025000	163026000	1.5431189654198936
chr6	163026000	163027000	2.013662397404312
chr6	163027000	163028000	1.5225299896282147
chr6	163028000	163029000	1.5694441668041625
chr6	163029000	163030000	2.873550837888306
chr6	163030000	163031000	2.0680280465828043
chr6	163031000	163032000	-0.35264680798750175
chr6	163032000	163033000	0.31438912546045855
chr6	163033000	163034000	-0.0514031031610618
chr6	163034000	163035000	1.1593169225125104
chr6	163036000	163037000	2.8778144739745524
chr6	163037000	163038000	0.8956507405415823
chr6	163038000	163039000	2.261083147239282
chr6	163039000	163040000	0.04617756863684151
chr6	163040000	163041000	0.6374399640215782
chr6	163041000	163042000	0.9746479304433553
chr6	163042000	163043000	1.4807861188647302
chr6	163043000	163044000	2.5660799216758092
chr6	163044000	163045000	0.6825786655281384
chr6	163047000	163048000	2.4322379025653933
chr6	163048000	163049000	1.5734761939047663
chr6	163049000	163050000	-0.33482749371860726
chr6	163050000	163051000	0.5905087683097718
chr6	163051000	163052000	2.9535031000483003
chr6	163052000	163053000	2.7739923079568194
chr6	163053000	163054000	1.85113567416054
chr6	163054000	163055000	-0.051521895050663465
chr6	163055000	163056000	4.0087524872557765
chr6	163056000	163057000	1.9789171987995662
chr6	163057000	163058000	1.8686139102235886
chr6	163058000	163059000	2.4492877092966285
chr6	163059000	163060000	0.9585266077828232
chr6	163060000	163061000	2.227504585153718
chr6	163061000	163062000	2.0241518799367912
chr6	163062000	163063000	2.945058679445819
chr6	163063000	163064000	2.4208920034137273
chr6	163064000	163065000	2.41799000048776
chr6	163065000	163066000	1.7413092300833997
chr6	163068000	163069000	0.37623549138421275
chr6	163074000	163075000	0.5443296309176316
chr6	163075000	163076000	-0.25927841902139287
chr6	163076000	163077000	0.6645783052231437
chr6	163077000	163078000	1.6446525928345403
chr6	163078000	163079000	1.6348652319365722
chr6	163080000	163081000	1.970747418008556
chr6	163081000	163082000	-1.0367453004789842
chr6	163082000	163083000	1.5100990580827907
chr6	163083000	163084000	1.9520908672604262
chr6	163085000	163086000	2.09419892424638
chr6	163086000	163087000	0.6967478745880472
chr6	163088000	163089000	1.4884506215694844
chr6	163089000	163090000	2.4797077589941945
chr6	163090000	163091000	-0.4920165801525951
chr6	163091000	163092000	0.9487663299402014
chr6	163092000	163093000	0.24536546406448004
chr6	163093000	163094000	2.1061290402000017
chr6	163094000	163095000	0.7111532585361893
chr6	163095000	163096000	1.0952862138561923
chr6	163096000	163097000	0.9972224290032213
chr6	163097000	163098000	1.8442172147623868
chr6	163098000	163099000	2.5200748303765144
chr6	163099000	163100000	2.513984766701962
chr6	163100000	163101000	3.160729204661292
chr6	163101000	163102000	0.7572718321940184
chr6	163102000	163103000	1.4428503435774342
chr6	163103000	163104000	1.5136606938879529
chr6	163104000	163105000	-0.8959291481014972
chr6	163105000	163106000	0.5182537025072197
chr6	163106000	163107000	1.284779677712258
chr6	163107000	163108000	0.6969709487680976
chr6	163109000	163110000	-0.012050968942134671
chr6	163110000	163111000	1.248545656615791
chr6	163111000	163112000	0.5105388225691839
chr6	163112000	163113000	0.0034400864622948094
chr6	163113000	163114000	-0.1564885247108391
chr6	163115000	163116000	-0.2598021968894087
chr6	163116000	163117000	2.092170849719701
chr6	163117000	163118000	-0.005929428604668548
chr6	163119000	163120000	2.3137942239126277
chr6	163120000	163121000	3.3719463338901305
chr6	163121000	163122000	-0.6511179831157429
chr6	163122000	163123000	-0.04093378504300442
chr6	163128000	163129000	1.8067375513993715
chr6	163129000	163130000	1.054509529267778
chr6	163130000	163131000	0.2188357960207359
chr6	163131000	163132000	2.1877778348886863
chr6	163132000	163133000	0.27647895503557385
chr6	163133000	163134000	1.2474184110469613
chr6	163134000	163135000	1.9095164543493517
chr6	163135000	163136000	0.20996643297373233
chr6	163136000	163137000	0.015998213050735077
chr6	163137000	163138000	0.30658408571037826
chr6	163140000	163141000	1.7428423581165853
chr6	163141000	163142000	1.741555473715801
chr6	163142000	163143000	1.745057761204783
chr6	163143000	163144000	1.4269129877332989
chr6	163145000	163146000	2.2674274335186926
chr6	163146000	163147000	2.2031383985041715
chr6	163147000	163148000	3.232837970703111
chr6	163149000	163150000	3.6317356699993026
chr6	163151000	163152000	1.917665508637867
chr6	163152000	163153000	2.570734782364073
chr6	163153000	163154000	0.48558284825500136
chr6	163154000	163155000	3.454833187291501
chr6	163156000	163157000	1.3494109754231005
chr6	163157000	163158000	2.962135156897223
chr6	163158000	163159000	2.1261491288896823
chr6	163159000	163160000	1.9484481335610375
chr6	163160000	163161000	0.8088634039046784
chr6	163161000	163162000	2.7833591873195247
chr6	163164000	163165000	1.1023174494470953
chr6	163170000	163171000	2.9812880507729402
chr6	163171000	163172000	0.2440670526244704
chr6	163172000	163173000	0.7929453792033319
chr6	163173000	163174000	2.1901700512514406
chr6	163174000	163175000	1.9040796435047471
chr6	163175000	163176000	0.7158204415147731
chr6	163176000	163177000	1.5637802478468106
chr6	163178000	163179000	2.3329708166845893
chr6	163179000	163180000	1.278327804461277
chr6	163180000	163181000	0.5947916055450382
chr6	163185000	163186000	1.83374962821333
chr6	163186000	163187000	3.9522707351131556
chr6	163187000	163188000	0.9588004276690392
chr6	163188000	163189000	0.38597535127263977
chr6	163191000	163192000	3.777583460797284
chr6	163194000	163195000	1.5434739048508097
chr6	163195000	163196000	1.3599896918827468
chr6	163196000	163197000	2.813770882303712
chr6	163198000	163199000	1.946881775862124
chr6	163199000	163200000	0.12147523382897032
chr6	163200000	163201000	1.5778588638258328
chr6	163202000	163203000	3.0229967439190615
chr6	163203000	163204000	2.2340848705013463
chr6	163204000	163205000	-0.13081756058714
chr6	163205000	163206000	2.1989413148574837
chr6	163206000	163207000	1.116665870191514
chr6	163207000	163208000	1.2815475932979963
chr6	163209000	163210000	1.287446289255153
chr6	163210000	163211000	-0.17133647499617327
chr6	163211000	163212000	2.8278095951324187
chr6	163212000	163213000	0.5309694472273158
chr6	163213000	163214000	-0.05375241422477914
chr6	163214000	163215000	1.5601567539142205
chr6	163215000	163216000	1.0601795442885567
chr6	163216000	163217000	1.0095951542755357
chr6	163217000	163218000	0.43941410883945314
chr6	163218000	163219000	0.7401435187028689
chr6	163220000	163221000	1.3797873558887004
chr6	163222000	163223000	2.688337349183468
chr6	163223000	163224000	1.9453134770362668
chr6	163227000	163228000	1.5814829716967371
chr6	163231000	163232000	0.929013228034564
chr6	163232000	163233000	1.7822315296313833
chr6	163235000	163236000	0.7846254160304288
chr6	163236000	163237000	-0.09241947826882022
chr6	163237000	163238000	-0.05450794089912245
chr6	163238000	163239000	1.1521272173809298
chr6	163240000	163241000	2.7314898777157497
chr6	163241000	163242000	1.5565312450377944
chr6	163243000	163244000	2.076100124611386
chr6	163244000	163245000	2.680249634432037
chr6	163245000	163246000	1.8329236196516623
chr6	163246000	163247000	1.663673761623695
chr6	163247000	163248000	1.3983778795213075
chr6	163248000	163249000	2.090417459748081
chr6	163250000	163251000	1.2289240821817138
chr6	163251000	163252000	2.2036290762778297
chr6	163252000	163253000	2.5805178481587405
chr6	163254000	163255000	1.4141977763098637
chr6	163255000	163256000	0.8464460524985019
chr6	163257000	163258000	1.343283300685768
chr6	163258000	163259000	2.585508570157529
chr6	163259000	163260000	2.491563151880178
chr6	163260000	163261000	3.5475741005550137
chr6	163261000	163262000	2.4763825942720152
chr6	163262000	163263000	2.1952256558743763
chr6	163263000	163264000	2.298146930791638
chr6	163264000	163265000	2.653572110986401
chr6	163265000	163266000	0.28168301423846526
chr6	163266000	163267000	0.8537171026311096
chr6	163270000	163271000	1.7323191562696703
chr6	163273000	163274000	1.0827031082902958
chr6	163275000	163276000	3.623847492612253
chr6	163276000	163277000	2.0346469927238164
chr6	163278000	163279000	0.6960841109633149
chr6	163279000	163280000	1.009766815374391
chr6	163280000	163281000	2.0015538097655345
chr6	163281000	163282000	1.5615573264374687
chr6	163285000	163286000	1.5803975849379628
chr6	163286000	163287000	2.237528126054478
chr6	163287000	163288000	2.312416941294378
chr6	163289000	163290000	2.732304160694658
chr6	163290000	163291000	1.7825881019566745
chr6	163292000	163293000	1.326733874571379
chr6	163293000	163294000	2.5245091826325132
chr6	163294000	163295000	1.5057932508915637
chr6	163295000	163296000	2.0220936545348382
chr6	163296000	163297000	0.32063929879232783
chr6	163297000	163298000	1.2757101683253358
chr6	163298000	163299000	1.634172818420591
chr6	163299000	163300000	3.1595013785323394
chr6	163303000	163304000	2.1471338270410802
chr6	163305000	163306000	2.1662847203035964
chr6	163306000	163307000	2.0439048344872828
chr6	163307000	163308000	1.913262480661822
chr6	163308000	163309000	1.8529507822261102
chr6	163310000	163311000	2.110850982517751
chr6	163312000	163313000	-0.47139470630223945
chr6	163313000	163314000	2.606180944689502
chr6	163314000	163315000	2.171909285469084
chr6	163315000	163316000	1.9085635744357228
chr6	163317000	163318000	2.439649830767946
chr6	163318000	163319000	2.765487296396696
chr6	163320000	163321000	1.5180862639266657
chr6	163321000	163322000	-0.15535614509663917
chr6	163322000	163323000	1.5116587934576828
chr6	163323000	163324000	2.2322015967333404
chr6	163324000	163325000	0.8878939925378129
chr6	163327000	163328000	2.6267484749072794
chr6	163328000	163329000	2.2116742954339736
chr6	163336000	163337000	2.202998726752061
chr6	163337000	163338000	2.144844196668915
chr6	163338000	163339000	1.464796001531192
chr6	163339000	163340000	1.9344807117370924
chr6	163340000	163341000	2.1489101785398224
chr6	163341000	163342000	3.7379167217575433
chr6	163348000	163349000	1.0080519151644611
chr6	163351000	163352000	-0.2838471881011061
chr6	163354000	163355000	1.3332085305744266
chr6	163356000	163357000	2.411441889364794
chr6	163357000	163358000	1.4743181033783095
chr6	163358000	163359000	2.116959407285194
chr6	163363000	163364000	0.6796052351929769
chr6	163364000	163365000	0.5190901286419267
chr6	163365000	163366000	-0.8075421820060744
chr6	163366000	163367000	0.3583342501072357
chr6	163367000	163368000	-0.346027947423437
chr6	163368000	163369000	-0.9110840834305605
chr6	163369000	163370000	0.7237191494856552
chr6	163370000	163371000	-0.07896402761711949
chr6	163371000	163372000	0.0885278972981621
chr6	163372000	163373000	0.7821222924865342
chr6	163373000	163374000	1.569008730478041
chr6	163375000	163376000	0.5770641810865982
chr6	163376000	163377000	2.647579969560105
chr6	163377000	163378000	1.0258418259081423
chr6	163378000	163379000	1.2961073107524237
chr6	163379000	163380000	2.9062503147014342
chr6	163380000	163381000	1.617074506967361
chr6	163382000	163383000	0.37244212000731997
chr6	163383000	163384000	-0.5140353220317345
chr6	163384000	163385000	0.8483653585329213
chr6	163385000	163386000	0.9309308566197771
chr6	163386000	163387000	0.5068218154308787
chr6	163389000	163390000	1.288662932756702
chr6	163392000	163393000	2.8395998172186157
chr6	163394000	163395000	0.8994343185161778
chr6	163395000	163396000	0.8895968726092955
chr6	163396000	163397000	1.7167723282870686
chr6	163397000	163398000	1.1739557589534644
chr6	163398000	163399000	3.697271243660157
chr6	163399000	163400000	3.981614164844708
chr6	163400000	163401000	2.91876731608262
chr6	163401000	163402000	2.303771935455074
chr6	163402000	163403000	0.06350541590014144
chr6	163403000	163404000	2.2255031725382803
chr6	163404000	163405000	1.8963341240543745
chr6	163405000	163406000	1.488897633267335
chr6	163408000	163409000	1.3242402173725984
chr6	163411000	163412000	-1.6759001405576364
chr6	163417000	163418000	-2.4460888374998677
chr6	163418000	163419000	-1.361445435680031
chr6	163419000	163420000	-2.179904405692046
chr6	163421000	163422000	-1.0975945864232353
chr6	163422000	163423000	-0.22474847575520696
chr6	163423000	163424000	-0.23933788619582086
chr6	163424000	163425000	-1.9906946071157043
chr6	163425000	163426000	0.6260386018523378
chr6	163426000	163427000	-1.549804088500797
chr6	163428000	163429000	0.1347401112042611
chr6	163429000	163430000	-1.3010036978349901
chr6	163430000	163431000	0.41394370823563503
chr6	163431000	163432000	-0.21220008776652433
chr6	163432000	163433000	0.44749746104649424
chr6	163433000	163434000	-0.16936326289426887
chr6	163434000	163435000	0.20128099619408507
chr6	163435000	163436000	0.10202962176390289
chr6	163437000	163438000	-0.9402594164070008
chr6	163438000	163439000	-1.4748935443971136
chr6	163440000	163441000	-1.1273721168238429
chr6	163441000	163442000	-2.2408349543899413
chr6	163442000	163443000	-0.7356924086649191
chr6	163444000	163445000	-0.37036229298908696
chr6	163446000	163447000	0.4226745905331963
chr6	163449000	163450000	0.6740406219849713
chr6	163450000	163451000	1.2272149125270038
chr6	163451000	163452000	-0.5946884011739003
chr6	163452000	163453000	-1.0381665492999315
chr6	163453000	163454000	0.9190978857100272
chr6	163454000	163455000	0.14966008839833317
chr6	163455000	163456000	1.8616871944837399
chr6	163456000	163457000	-2.0795777061559817
chr6	163457000	163458000	-0.04255093841173449
chr6	163458000	163459000	0.014146054884693761
chr6	163459000	163460000	0.4732677350468031
chr6	163461000	163462000	-0.06876098976621756
chr6	163462000	163463000	1.647866939279134
chr6	163463000	163464000	-0.09404961061984769
chr6	163464000	163465000	-0.7839240757859669
chr6	163467000	163468000	-1.5035934143638223
chr6	163468000	163469000	-1.2026344577385486
chr6	163469000	163470000	0.686798505553955
chr6	163470000	163471000	-0.7515488177639379
chr6	163471000	163472000	-0.07819210832395314
chr6	163472000	163473000	-1.9438181601983209
chr6	163473000	163474000	0.44663720993826794
chr6	163475000	163476000	-0.5465248419884146
chr6	163478000	163479000	0.6979936643913942
chr6	163479000	163480000	-0.6590063189700144
chr6	163480000	163481000	-1.2426213633024525
chr6	163481000	163482000	-1.034915172592451
chr6	163482000	163483000	-0.4431567000052942
chr6	163483000	163484000	-0.9896027625988721
chr6	163484000	163485000	-1.312100518582648
chr6	163485000	163486000	0.7522575632504879
chr6	163486000	163487000	-0.04631516142985434
chr6	163487000	163488000	-0.3948112123605189
chr6	163488000	163489000	0.7430306270427487
chr6	163490000	163491000	-0.8161358728384152
chr6	163491000	163492000	1.1634439226066946
chr6	163492000	163493000	-1.42295839987601
chr6	163495000	163496000	0.3481741303623388
chr6	163496000	163497000	1.0983415638487186
chr6	163497000	163498000	-0.4696551590569615
chr6	163499000	163500000	-1.6077023380535245
chr6	163500000	163501000	-1.2639486599099738
chr6	163502000	163503000	0.8298614852620747
chr6	163504000	163505000	-1.1213255350607663
chr6	163505000	163506000	-0.7423279909119695
chr6	163506000	163507000	-0.7325750541659091
chr6	163507000	163508000	1.4665117467117548
chr6	163509000	163510000	0.42915666340516634
chr6	163510000	163511000	-2.178232271201032
chr6	163511000	163512000	-1.1056111177889978
chr6	163512000	163513000	-2.3204989998212335
chr6	163513000	163514000	0.15953460651844598
chr6	163515000	163516000	0.14010482490337176
chr6	163516000	163517000	0.24264830364627982
chr6	163517000	163518000	0.1189094817311127
chr6	163518000	163519000	-0.01786531403300626
chr6	163519000	163520000	-0.39127994089111
chr6	163520000	163521000	-2.7319724315103247
chr6	163521000	163522000	0.3290364541192875
chr6	163522000	163523000	0.2213049653807558
chr6	163523000	163524000	-2.0626033239356025
chr6	163524000	163525000	1.4959704167122598
chr6	163525000	163526000	0.6021550826833292
chr6	163526000	163527000	-1.1315888958034548
chr6	163527000	163528000	0.8034236000102829
chr6	163528000	163529000	-0.7047653512783569
chr6	163529000	163530000	-0.38091468619896096
chr6	163530000	163531000	0.8321707066655012
chr6	163531000	163532000	-2.3033167942926838
chr6	163532000	163533000	-0.16231078817142117
chr6	163533000	163534000	0.0954990666473792
chr6	163534000	163535000	-0.7586136875193574
chr6	163535000	163536000	2.1493207851111484
chr6	163536000	163537000	0.9337237259299525
chr6	163537000	163538000	0.3725756410076851
chr6	163538000	163539000	1.0810855892246027
chr6	163539000	163540000	1.3842239811129153
chr6	163540000	163541000	-1.2298812879276733
chr6	163542000	163543000	0.26260028446112404
chr6	163543000	163544000	1.9570272945799403
chr6	163544000	163545000	-0.4055634980938919
chr6	163545000	163546000	-0.4674385607727491
chr6	163546000	163547000	0.35297431663833034
chr6	163547000	163548000	-0.6688882281375303
chr6	163548000	163549000	1.04365861166304
chr6	163549000	163550000	0.6419533438804341
chr6	163550000	163551000	0.8828503957528535
chr6	163551000	163552000	0.1663600132813558
chr6	163554000	163555000	1.219091598882753
chr6	163557000	163558000	0.6035796323152063
chr6	163558000	163559000	1.8135619132692167
chr6	163559000	163560000	1.3623908158529239
chr6	163560000	163561000	0.044045644565267016
chr6	163561000	163562000	0.5138809374497944
chr6	163562000	163563000	1.5056032091551825
chr6	163563000	163564000	2.8928700625088166
chr6	163564000	163565000	1.827174593864672
chr6	163565000	163566000	-0.694751757992746
chr6	163566000	163567000	3.2409306244867158
chr6	163567000	163568000	-0.4797119348519584
chr6	163568000	163569000	-0.5545809212062742
chr6	163569000	163570000	-0.8232142063975691
chr6	163571000	163572000	0.02950948780261073
chr6	163573000	163574000	0.2239455384332943
chr6	163574000	163575000	-0.11525147140100195
chr6	163575000	163576000	1.6335374488766194
chr6	163576000	163577000	-0.26455418409776543
chr6	163577000	163578000	-1.0315321291800938
chr6	163578000	163579000	0.22234143229480452
chr6	163579000	163580000	1.0584699665889328
chr6	163580000	163581000	2.42232432325429
chr6	163581000	163582000	2.2321715904662365
chr6	163582000	163583000	1.9391763699917202
chr6	163583000	163584000	-0.2909159597693341
chr6	163584000	163585000	3.126545941866348
chr6	163588000	163589000	1.1833207308729603
chr6	163589000	163590000	2.1280317521559846
chr6	163590000	163591000	-6.24128958868903
chr6	163591000	163592000	-3.338148267399759
chr6	163592000	163593000	0.6480404810143224
chr6	163596000	163597000	1.1434502813104888
chr6	163599000	163600000	0.15488143820202593
chr6	163600000	163601000	1.3381947984044336
chr6	163601000	163602000	0.6716201686448583
chr6	163602000	163603000	0.808808526953978
chr6	163604000	163605000	-0.4373019787903631
chr6	163605000	163606000	0.6757800551280495
chr6	163606000	163607000	0.987896614960087
chr6	163608000	163609000	2.2593863422556746
chr6	163610000	163611000	1.8923017647484113
chr6	163615000	163616000	1.8866812365874084
chr6	163616000	163617000	1.853678462995285
chr6	163617000	163618000	3.5755372566482038
chr6	163618000	163619000	2.746221843121147
chr6	163619000	163620000	0.5595750296493269
chr6	163620000	163621000	2.0634727693376695
chr6	163621000	163622000	0.8222234798404382
chr6	163625000	163626000	2.0356780440058833
chr6	163626000	163627000	1.4916383130662867
chr6	163627000	163628000	-0.043452954702503745
chr6	163629000	163630000	2.2788335877888075
chr6	163630000	163631000	1.4319932652359812
chr6	163631000	163632000	2.021402886347466
chr6	163632000	163633000	2.424122493431245
chr6	163633000	163634000	1.3056707405928007
chr6	163634000	163635000	3.331805517227807
chr6	163635000	163636000	1.888095097403874
chr6	163639000	163640000	0.4889416004461839
chr6	163640000	163641000	0.9671762801617383
chr6	163641000	163642000	0.7693853967361688
chr6	163642000	163643000	2.1406319890982575
chr6	163644000	163645000	1.621962547761547
chr6	163646000	163647000	-0.21106255573532723
chr6	163647000	163648000	2.897916614539274
chr6	163648000	163649000	3.015743578066809
chr6	163649000	163650000	0.22205761882523115
chr6	163650000	163651000	2.3941944964919144
chr6	163651000	163652000	1.8622927334252948
chr6	163652000	163653000	1.0105625183943714
chr6	163655000	163656000	1.9489074010414353
chr6	163657000	163658000	2.9370668695527518
chr6	163658000	163659000	0.7113287439712891
chr6	163659000	163660000	0.2217877409517288
chr6	163660000	163661000	1.358422006576937
chr6	163662000	163663000	3.7763256921658206
chr6	163663000	163664000	2.3809847824321357
chr6	163664000	163665000	0.5963744504174605
chr6	163666000	163667000	2.1815916274894813
chr6	163667000	163668000	3.269236835604661
chr6	163669000	163670000	3.366289849409482
chr6	163670000	163671000	3.173487328464122
chr6	163671000	163672000	1.8133189174460174
chr6	163672000	163673000	1.6503267383010685
chr6	163673000	163674000	0.5789667460480209
chr6	163674000	163675000	1.0340248015724165
chr6	163675000	163676000	2.0214981999944737
chr6	163676000	163677000	0.48632485673198594
chr6	163677000	163678000	1.8527948295184566
chr6	163678000	163679000	1.2546801969922596
chr6	163679000	163680000	1.5781297704562631
chr6	163680000	163681000	0.8863383920173339
chr6	163681000	163682000	-0.19864926710743205
chr6	163682000	163683000	1.7297023852873137
chr6	163683000	163684000	1.203905015868476
chr6	163684000	163685000	0.9517732664286573
chr6	163685000	163686000	0.3455504127765974
chr6	163690000	163691000	1.1759716622609129
chr6	163691000	163692000	0.8339376355500155
chr6	163692000	163693000	0.5768560550998647
chr6	163693000	163694000	0.7351521704090642
chr6	163694000	163695000	1.4621605856510465
chr6	163695000	163696000	0.5319217112044979
chr6	163696000	163697000	1.726314890645082
chr6	163697000	163698000	2.006973410672359
chr6	163698000	163699000	3.870712454668813
chr6	163699000	163700000	1.8987634125869255
chr6	163700000	163701000	2.323529977773124
chr6	163701000	163702000	1.63138407897224
chr6	163702000	163703000	1.806568247725627
chr6	163703000	163704000	1.144790807171781
chr6	163704000	163705000	-0.48818683169017413
chr6	163705000	163706000	3.4616123116745996
chr6	163706000	163707000	1.4152807964290215
chr6	163707000	163708000	-0.40466396196899523
chr6	163708000	163709000	2.436148736435026
chr6	163709000	163710000	2.4989628196924394
chr6	163710000	163711000	1.5930988342825232
chr6	163711000	163712000	1.9128274611571758
chr6	163712000	163713000	2.5988396855963556
chr6	163714000	163715000	4.674389171755111
chr6	163715000	163716000	0.49212663758880354
chr6	163716000	163717000	1.4851419895798152
chr6	163717000	163718000	3.2061355411447297
chr6	163718000	163719000	1.5064013528016587
chr6	163723000	163724000	1.5502784613848173
chr6	163727000	163728000	0.8111784555355505
chr6	163730000	163731000	3.3140625139060504
chr6	163731000	163732000	2.7335291989992463
chr6	163732000	163733000	0.64942901945652
chr6	163733000	163734000	1.6540329254540427
chr6	163734000	163735000	1.0828879064777177
chr6	163735000	163736000	0.82991538874372
chr6	163736000	163737000	-0.37166148792066483
chr6	163737000	163738000	1.4923876037552983
chr6	163738000	163739000	0.629313023004747
chr6	163739000	163740000	0.7680417762873415
chr6	163741000	163742000	-0.13468387675020774
chr6	163742000	163743000	1.7704668493896665
chr6	163743000	163744000	1.3129814067960275
chr6	163748000	163749000	2.595378004331864
chr6	163751000	163752000	4.332656042493458
chr6	163752000	163753000	2.350544668367868
chr6	163755000	163756000	-0.08861863024176175
chr6	163757000	163758000	1.9556264991530645
chr6	163760000	163761000	-1.439927005042721
chr6	163761000	163762000	-2.1522260019613917
chr6	163762000	163763000	0.3170359794980388
chr6	163763000	163764000	-1.2104924818338831
chr6	163764000	163765000	1.1206983324634354
chr6	163765000	163766000	-0.24439161506494275
chr6	163767000	163768000	-1.6734606967328227
chr6	163769000	163770000	-0.8873907475418251
chr6	163771000	163772000	-1.755193117389573
chr6	163773000	163774000	-0.8356596303593918
chr6	163774000	163775000	0.27929620884695233
chr6	163776000	163777000	0.2990363731245388
chr6	163777000	163778000	0.47879857453282676
chr6	163778000	163779000	1.567761167655478
chr6	163779000	163780000	0.6692970188989565
chr6	163780000	163781000	-0.47492784259535903
chr6	163782000	163783000	2.4043788136962223
chr6	163784000	163785000	-0.876154631683766
chr6	163785000	163786000	0.9026397433500433
chr6	163786000	163787000	-0.2040948357582256
chr6	163787000	163788000	-0.8098180973050036
chr6	163788000	163789000	1.1788931069029036
chr6	163789000	163790000	2.1753517011947134
chr6	163791000	163792000	-0.940255596732435
chr6	163792000	163793000	2.9106542410793543
chr6	163793000	163794000	1.0021155194791511
chr6	163794000	163795000	1.1279681938985164
chr6	163795000	163796000	-0.9212102910656703
chr6	163796000	163797000	1.2863863516676506
chr6	163797000	163798000	1.1990499735123428
chr6	163798000	163799000	0.5621221839676932
chr6	163800000	163801000	-1.870035943684541
chr6	163802000	163803000	0.8362817617911025
chr6	163803000	163804000	2.6970943097604954
chr6	163804000	163805000	1.375556315720812
chr6	163805000	163806000	1.5780597959795004
chr6	163806000	163807000	2.672110523943321
chr6	163807000	163808000	0.6849766925624831
chr6	163808000	163809000	0.9100358157719014
chr6	163809000	163810000	0.3004337270502167
chr6	163810000	163811000	2.964018662465137
chr6	163812000	163813000	1.3313297691714134
chr6	163813000	163814000	0.6583395196846709
chr6	163814000	163815000	2.6878416799604374
chr6	163815000	163816000	2.526849455830893
chr6	163816000	163817000	2.839775078150802
chr6	163817000	163818000	0.6895348956403499
chr6	163818000	163819000	-0.20047328859786387
chr6	163819000	163820000	2.5685513148535475
chr6	163820000	163821000	1.1622644131571105
chr6	163821000	163822000	-0.22067484854042893
chr6	163822000	163823000	1.890528138312973
chr6	163823000	163824000	0.9767320508847652
chr6	163824000	163825000	0.6098701143627308
chr6	163825000	163826000	2.1999001978293116
chr6	163826000	163827000	2.3400568716556407
chr6	163827000	163828000	1.3364556593928574
chr6	163828000	163829000	2.8974739552751405
chr6	163829000	163830000	1.3358210719951729
chr6	163830000	163831000	0.5913422370523733
chr6	163832000	163833000	1.1998385207732696
chr6	163833000	163834000	0.8179679253817369
chr6	163834000	163835000	3.5225146269537952
chr6	163835000	163836000	1.3519968050156448
chr6	163836000	163837000	1.226202478055253
chr6	163838000	163839000	1.9102588224288937
chr6	163840000	163841000	0.5153060598694943
chr6	163843000	163844000	1.7827910077932607
chr6	163845000	163846000	2.3073489037705066
chr6	163847000	163848000	2.712215612250757
chr6	163848000	163849000	0.20549056800715335
chr6	163849000	163850000	1.311540532360901
chr6	163850000	163851000	0.4339696092380863
chr6	163851000	163852000	-1.0084039143094583
chr6	163852000	163853000	1.8984516358375263
chr6	163853000	163854000	0.8708532102851577
chr6	163854000	163855000	2.1057472525497207
chr6	163855000	163856000	0.5329500657748046
chr6	163856000	163857000	2.267776525471723
chr6	163857000	163858000	0.6391864053185019
chr6	163858000	163859000	2.1230219160633377
chr6	163860000	163861000	2.1148435790030256
chr6	163861000	163862000	2.7078875244619223
chr6	163862000	163863000	1.850008467031112
chr6	163863000	163864000	3.660997754617846
chr6	163868000	163869000	0.6618693270305458
chr6	163869000	163870000	0.6583096178693875
chr6	163870000	163871000	-0.28499908063317597
chr6	163872000	163873000	1.0837094486449717
chr6	163873000	163874000	0.6926324669626843
chr6	163874000	163875000	0.74408800530591
chr6	163875000	163876000	1.2239912607843242
chr6	163876000	163877000	0.1870156286958889
chr6	163877000	163878000	0.10436334122074761
chr6	163878000	163879000	3.1887243300966333
chr6	163879000	163880000	1.4124230353831084
chr6	163880000	163881000	0.5265531281029624
chr6	163881000	163882000	0.8457293419403732
chr6	163882000	163883000	1.5822101712416792
chr6	163884000	163885000	1.068695272342506
chr6	163885000	163886000	1.7716760123223074
chr6	163886000	163887000	0.31826102967765296
chr6	163887000	163888000	2.22785820044088
chr6	163890000	163891000	-0.7242025207638854
chr6	163891000	163892000	1.3402986487659638
chr6	163892000	163893000	1.847937023523276
chr6	163893000	163894000	2.4509689323669983
chr6	163895000	163896000	2.2242053386519287
chr6	163896000	163897000	-0.6276710927284537
chr6	163899000	163900000	2.76308838630239
chr6	163901000	163902000	2.634744541272943
chr6	163903000	163904000	3.4541199113556815
chr6	163905000	163906000	1.1878145404164402
chr6	163906000	163907000	1.348611273367342
chr6	163907000	163908000	1.4607034994514085
chr6	163909000	163910000	0.1723483050309811
chr6	163910000	163911000	1.077623502608837
chr6	163911000	163912000	-0.0712955598917884
chr6	163912000	163913000	-5.222851718840268
chr6	163913000	163914000	1.4047794026180938
chr6	163914000	163915000	-0.6445911568285596
chr6	163915000	163916000	3.2570077739981067
chr6	163916000	163917000	1.3113414629309597
chr6	163917000	163918000	0.7402906676296651
chr6	163918000	163919000	2.729710892959585
chr6	163919000	163920000	0.6542615257847006
chr6	163922000	163923000	-1.893372741060773
chr6	163923000	163924000	-0.3041115432784084
chr6	163924000	163925000	2.99187911671125
chr6	163925000	163926000	1.06554936806693
chr6	163926000	163927000	1.2090722369668354
chr6	163928000	163929000	1.3453169485087941
chr6	163929000	163930000	1.3149465182426563
chr6	163930000	163931000	-0.5170850469017002
chr6	163931000	163932000	-0.1387560333558295
chr6	163932000	163933000	-0.6819056698294044
chr6	163933000	163934000	-0.01231073593271027
chr6	163934000	163935000	0.526029490268523
chr6	163935000	163936000	0.3015341260987681
chr6	163936000	163937000	0.5047914726498365
chr6	163937000	163938000	2.1293536841183487
chr6	163938000	163939000	-0.7628551190092018
chr6	163939000	163940000	6.322780887464479
chr6	163940000	163941000	1.8143178273261151
chr6	163941000	163942000	2.425146153269863
chr6	163942000	163943000	2.983516018189996
chr6	163944000	163945000	1.3446047856042576
chr6	163947000	163948000	2.3651953597397486
chr6	163948000	163949000	1.6046379681842347
chr6	163949000	163950000	0.17209137180211645
chr6	163950000	163951000	-0.3053048215906794
chr6	163951000	163952000	0.9361601731715636
chr6	163952000	163953000	1.0804940162143437
chr6	163953000	163954000	-0.9175012505288864
chr6	163954000	163955000	0.9298512002781739
chr6	163956000	163957000	1.578576059558052
chr6	163957000	163958000	1.4368764567642267
chr6	163958000	163959000	2.2231376296749557
chr6	163959000	163960000	3.076831626353277
chr6	163960000	163961000	1.4428174492832626
chr6	163962000	163963000	3.4069370633528067
chr6	163963000	163964000	1.739031199496572
chr6	163964000	163965000	0.9484042656449445
chr6	163965000	163966000	2.4614145774718743
chr6	163966000	163967000	1.1562786029085406
chr6	163967000	163968000	-0.11052832058057409
chr6	163968000	163969000	-0.26536950146162713
chr6	163970000	163971000	0.8396827275137299
chr6	163973000	163974000	0.34255116132572166
chr6	163974000	163975000	-0.019745816303486388
chr6	163976000	163977000	-0.7559359794125634
chr6	163977000	163978000	-1.065604403485151
chr6	163978000	163979000	-0.434237220052695
chr6	163980000	163981000	0.9725402650056988
chr6	163981000	163982000	0.3259595403828408
chr6	163983000	163984000	1.138328838744445
chr6	163986000	163987000	0.93403633212323
chr6	163987000	163988000	0.31340481450608787
chr6	163989000	163990000	0.47119538199701055
chr6	163991000	163992000	-1.1633321127344853
chr6	163992000	163993000	2.3447257961549868
chr6	163993000	163994000	0.023232725281755896
chr6	163994000	163995000	1.2364192789570114
chr6	163995000	163996000	-0.12551874993659984
chr6	163996000	163997000	-0.06298330478900889
chr6	163998000	163999000	2.281314793480583
chr6	163999000	164000000	2.33441505170689
chr6	164001000	164002000	1.3694794124921847
chr6	164002000	164003000	3.141241864737417
chr6	164003000	164004000	-0.2037734811545972
chr6	164005000	164006000	0.6584581508847959
chr6	164006000	164007000	1.6319243116326065
chr6	164009000	164010000	1.2558876742522633
chr6	164013000	164014000	0.7263615559874128
chr6	164014000	164015000	0.6838756591542562
chr6	164015000	164016000	0.6112281273653987
chr6	164016000	164017000	1.134662051180752
chr6	164017000	164018000	1.2864199190733676
chr6	164018000	164019000	1.7305603796792601
chr6	164020000	164021000	1.0987942787907736
chr6	164021000	164022000	3.2205628742429826
chr6	164022000	164023000	0.9742929776889508
chr6	164023000	164024000	-2.0953997709579975
chr6	164024000	164025000	0.9784457468281926
chr6	164025000	164026000	-0.31411204712840496
chr6	164027000	164028000	0.3051957524176161
chr6	164028000	164029000	-0.20176340200139403
chr6	164029000	164030000	1.5478321678333051
chr6	164031000	164032000	2.330588737562474
chr6	164033000	164034000	-2.2307869957812034
chr6	164034000	164035000	-1.2202253174827955
chr6	164035000	164036000	1.387183265111642
chr6	164036000	164037000	-0.16663133668563157
chr6	164038000	164039000	1.0884915344218586
chr6	164041000	164042000	1.1914492326521342
chr6	164043000	164044000	1.0332492459100506
chr6	164045000	164046000	0.10036132718388292
chr6	164046000	164047000	1.6321191437926645
chr6	164047000	164048000	-1.6889959128002712
chr6	164048000	164049000	-0.8543976185609082
chr6	164049000	164050000	-0.4608433862351881
chr6	164050000	164051000	0.2045262328773783
chr6	164051000	164052000	1.2341991570463309
chr6	164052000	164053000	0.22010637517957635
chr6	164053000	164054000	0.17797645365168313
chr6	164054000	164055000	-0.12553932904658502
chr6	164056000	164057000	1.4961935431994644
chr6	164057000	164058000	1.7662225690924358
chr6	164062000	164063000	-0.13979493859406478
chr6	164063000	164064000	0.7080073385071516
chr6	164064000	164065000	-0.674125615085771
chr6	164065000	164066000	0.7794987548113657
chr6	164067000	164068000	2.9750524112989885
chr6	164069000	164070000	1.5390429422028016
chr6	164072000	164073000	0.8801048864148426
chr6	164074000	164075000	0.46631830171570227
chr6	164075000	164076000	1.1586834723914883
chr6	164078000	164079000	1.3311366664919737
chr6	164079000	164080000	1.5179001078180145
chr6	164082000	164083000	1.506692961763205
chr6	164083000	164084000	1.1799559279307554
chr6	164084000	164085000	2.299810269020521
chr6	164085000	164086000	1.1920037392423875
chr6	164086000	164087000	2.363761982989788
chr6	164087000	164088000	-0.31061780696968777
chr6	164088000	164089000	-0.15484665159441285
chr6	164089000	164090000	-0.2981236703296496
chr6	164090000	164091000	-0.5997971608316353
chr6	164092000	164093000	0.6115259259321145
chr6	164093000	164094000	-0.48040275035407887
chr6	164095000	164096000	-1.1870400013112452
chr6	164097000	164098000	2.6871589266241434
chr6	164098000	164099000	0.4419326149336619
chr6	164099000	164100000	1.656320509132583
chr6	164100000	164101000	1.0596314659529555
chr6	164102000	164103000	-1.1636046782067462
chr6	164104000	164105000	0.89750811582275
chr6	164105000	164106000	0.4129914753539932
chr6	164106000	164107000	2.8816343787583127
chr6	164109000	164110000	2.248467127681735
chr6	164110000	164111000	1.1329278180265978
chr6	164112000	164113000	1.2786720234986375
chr6	164113000	164114000	0.4778039862483341
chr6	164114000	164115000	-0.5807209391229924
chr6	164115000	164116000	1.5181144012725099
chr6	164116000	164117000	-0.09353489517031052
chr6	164117000	164118000	-0.7848964184104671
chr6	164118000	164119000	1.1717885394157739
chr6	164119000	164120000	1.1370240829634972
chr6	164120000	164121000	-0.4530015846324873
chr6	164129000	164130000	1.2838896984184462
chr6	164130000	164131000	-1.2328902228122944
chr6	164132000	164133000	0.18555691439487762
chr6	164134000	164135000	-1.55863899095036
chr6	164135000	164136000	1.9615067110905464
chr6	164136000	164137000	-0.160337635748398
chr6	164137000	164138000	0.6996232017126027
chr6	164138000	164139000	1.4327483789499356
chr6	164139000	164140000	0.018272443318743215
chr6	164140000	164141000	-1.7708094692028318
chr6	164142000	164143000	-0.9519430497686425
chr6	164143000	164144000	0.4572258091645871
chr6	164144000	164145000	-0.6261327394134197
chr6	164147000	164148000	0.4014131423833707
chr6	164148000	164149000	-0.46975332651307966
chr6	164149000	164150000	-0.6240125284736084
chr6	164150000	164151000	0.6461670538891158
chr6	164151000	164152000	1.969047332301156
chr6	164152000	164153000	0.8363035760554187
chr6	164153000	164154000	-1.03883194311395
chr6	164154000	164155000	-2.807538559500948
chr6	164155000	164156000	-2.7295954326992287
chr6	164156000	164157000	-0.8244887502614334
chr6	164157000	164158000	-0.5540571316053151
chr6	164158000	164159000	-0.3090677190357918
chr6	164159000	164160000	-0.07204211642498677
chr6	164160000	164161000	-2.0609887266388065
chr6	164161000	164162000	0.24062211582080423
chr6	164162000	164163000	-0.8240019772554199
chr6	164163000	164164000	0.32620762114216323
chr6	164164000	164165000	1.241602720371071
chr6	164165000	164166000	-1.3148786018866023
chr6	164166000	164167000	0.9660500829217814
chr6	164168000	164169000	2.882094018597721
chr6	164169000	164170000	1.5690321859965417
chr6	164171000	164172000	2.6822704576744623
chr6	164172000	164173000	0.8635586195744693
chr6	164173000	164174000	5.06401262615417
chr6	164175000	164176000	0.13114953782226346
chr6	164176000	164177000	0.4458528423115508
chr6	164177000	164178000	0.1332066499434161
chr6	164178000	164179000	1.1044597566450272
chr6	164179000	164180000	0.7716757444729985
chr6	164181000	164182000	0.2581669006468969
chr6	164182000	164183000	2.0369533399934845
chr6	164183000	164184000	-2.284525297996539
chr6	164184000	164185000	0.8269654453297919
chr6	164185000	164186000	-0.058527442509065136
chr6	164186000	164187000	1.0953854771074287
chr6	164187000	164188000	2.225924633634743
chr6	164193000	164194000	-0.2867287475828927
chr6	164194000	164195000	0.2386749598238837
chr6	164196000	164197000	0.989613657342469
chr6	164201000	164202000	0.6194189342657646
chr6	164203000	164204000	-1.1149447281190958
chr6	164205000	164206000	-1.144072046812187
chr6	164206000	164207000	-0.22436280003633843
chr6	164207000	164208000	-0.172353764523855
chr6	164208000	164209000	2.3327673934420545
chr6	164209000	164210000	1.5811564460601233
chr6	164210000	164211000	1.4321391604651499
chr6	164211000	164212000	1.0138600524573727
chr6	164215000	164216000	0.5082378186642909
chr6	164217000	164218000	1.8768656212596482
chr6	164218000	164219000	0.47778955386446187
chr6	164219000	164220000	1.821955137413067
chr6	164220000	164221000	1.2221018195121232
chr6	164221000	164222000	1.8809338342842572
chr6	164222000	164223000	1.215566167745358
chr6	164223000	164224000	0.0005669516307781392
chr6	164224000	164225000	0.7258574262712976
chr6	164225000	164226000	0.6990949836079188
chr6	164226000	164227000	1.2105398116448618
chr6	164227000	164228000	1.1825212318711118
chr6	164228000	164229000	3.2717058321229415
chr6	164229000	164230000	1.984565697835541
chr6	164230000	164231000	0.7081018384850387
chr6	164231000	164232000	-0.2061614709425854
chr6	164233000	164234000	-0.9627518838144928
chr6	164234000	164235000	-1.7857048196641496
chr6	164235000	164236000	0.3368776424539382
chr6	164236000	164237000	-2.3103432375455633
chr6	164237000	164238000	1.1473453384778285
chr6	164238000	164239000	0.33941689512132717
chr6	164239000	164240000	-0.6582581782235406
chr6	164240000	164241000	-0.3774857053640371
chr6	164241000	164242000	-0.6831867925389981
chr6	164242000	164243000	0.32780105818183364
chr6	164243000	164244000	2.0987799746465368
chr6	164244000	164245000	1.220767255913235
chr6	164246000	164247000	-0.9826857253515284
chr6	164247000	164248000	-1.3867102558587714
chr6	164249000	164250000	-0.49520953611600016
chr6	164250000	164251000	0.36084739793680143
chr6	164252000	164253000	-0.9470644192377117
chr6	164253000	164254000	-1.5423704416367543
chr6	164254000	164255000	0.10664237845355444
chr6	164255000	164256000	0.8145525777377834
chr6	164256000	164257000	-2.505490752098763
chr6	164257000	164258000	0.25887440872547013
chr6	164258000	164259000	-2.1071870563357162
chr6	164259000	164260000	-0.07975973610177149
chr6	164260000	164261000	-0.06215068480862668
chr6	164262000	164263000	-1.1963207372912397
chr6	164263000	164264000	0.44225007368347213
chr6	164264000	164265000	1.5794823308320682
chr6	164266000	164267000	0.8388143432834896
chr6	164267000	164268000	-0.9152876597071092
chr6	164268000	164269000	0.44416989314998867
chr6	164269000	164270000	-0.8696074683447604
chr6	164270000	164271000	2.364539748662051
chr6	164271000	164272000	1.6920318905736853
chr6	164272000	164273000	1.9339894820798706
chr6	164273000	164274000	1.0688412338289173
chr6	164274000	164275000	0.6006685597084259
chr6	164276000	164277000	-0.7957633464897039
chr6	164278000	164279000	-0.7930131577814574
chr6	164279000	164280000	1.4061143928408133
chr6	164280000	164281000	-0.48621621027710943
chr6	164283000	164284000	0.3616168304165518
chr6	164284000	164285000	-1.089844995128747
chr6	164287000	164288000	1.0291507365899126
chr6	164288000	164289000	2.0560341881195368
chr6	164289000	164290000	2.8172654525103265
chr6	164290000	164291000	0.02928685257175543
chr6	164291000	164292000	-0.1510655813951964
chr6	164292000	164293000	0.20632477601192994
chr6	164293000	164294000	0.0684303225643547
chr6	164294000	164295000	0.4074907956841744
chr6	164296000	164297000	1.2898221752914696
chr6	164297000	164298000	1.244596536936556
chr6	164298000	164299000	1.6094796464182914
chr6	164299000	164300000	0.7047696944047608
chr6	164300000	164301000	0.14728591173561234
chr6	164301000	164302000	0.841327194636045
chr6	164302000	164303000	2.238900374704337
chr6	164303000	164304000	2.646048685977024
chr6	164304000	164305000	2.142619766293956
chr6	164305000	164306000	1.0097121233788418
chr6	164306000	164307000	0.6106118292358174
chr6	164307000	164308000	4.565014632963054
chr6	164308000	164309000	0.4158366375724887
chr6	164310000	164311000	-0.5437671792137048
chr6	164311000	164312000	1.6341900206357154
chr6	164313000	164314000	0.17627980811497462
chr6	164314000	164315000	0.8530453712188025
chr6	164315000	164316000	1.8709046793239446
chr6	164316000	164317000	0.1696863490158078
chr6	164317000	164318000	1.5547657554394243
chr6	164318000	164319000	0.29574985207000937
chr6	164319000	164320000	0.08882912743808151
chr6	164320000	164321000	0.13452282609427668
chr6	164321000	164322000	1.159811403752022
chr6	164322000	164323000	1.4838622224752163
chr6	164323000	164324000	1.0167109139842747
chr6	164325000	164326000	0.7193175474928712
chr6	164326000	164327000	1.7835995452461357
chr6	164327000	164328000	2.418080885568123
chr6	164329000	164330000	1.0543732910570827
chr6	164331000	164332000	1.0080545906426204
chr6	164332000	164333000	0.8783694833235997
chr6	164333000	164334000	0.6308343116426451
chr6	164334000	164335000	2.4570102833784713
chr6	164335000	164336000	0.48453805870192246
chr6	164336000	164337000	1.2414031981689113
chr6	164337000	164338000	0.011228832563649774
chr6	164338000	164339000	-0.6188469431093765
chr6	164339000	164340000	-0.12874558543222814
chr6	164340000	164341000	-0.6902150654986074
chr6	164341000	164342000	-1.998911204887773
chr6	164342000	164343000	-0.8041523335306174
chr6	164344000	164345000	-1.9332278720740348
chr6	164345000	164346000	-2.153103179645314
chr6	164346000	164347000	-1.297449302409403
chr6	164347000	164348000	0.8180250901458094
chr6	164348000	164349000	1.3027101423940137
chr6	164349000	164350000	0.5207650614579664
chr6	164350000	164351000	0.6213204456947962
chr6	164351000	164352000	-0.2301231676721442
chr6	164352000	164353000	1.7139293107193136
chr6	164353000	164354000	1.5488301704837961
chr6	164354000	164355000	-1.2770441453421117
chr6	164355000	164356000	-1.3398125702291517
chr6	164356000	164357000	0.15119950033582963
chr6	164358000	164359000	-0.34062959203152365
chr6	164359000	164360000	0.07203085653890667
chr6	164360000	164361000	0.15664047687757246
chr6	164361000	164362000	1.513202173373613
chr6	164362000	164363000	-0.5962156239499783
chr6	164364000	164365000	-1.4996273101678
chr6	164365000	164366000	-0.19187686413290725
chr6	164367000	164368000	0.27346639105772313
chr6	164368000	164369000	0.4454244671737538
chr6	164369000	164370000	2.0165289507260447
chr6	164371000	164372000	0.3339758294123238
chr6	164372000	164373000	1.3633341456654275
chr6	164373000	164374000	1.047337311933069
chr6	164374000	164375000	2.031825557314333
chr6	164375000	164376000	-0.4500261765299135
chr6	164376000	164377000	0.9495560965595193
chr6	164378000	164379000	0.48361850220743635
chr6	164379000	164380000	1.1822909619173305
chr6	164380000	164381000	0.5397562302584431
chr6	164381000	164382000	1.8739788317374204
chr6	164382000	164383000	-0.5786083699245016
chr6	164383000	164384000	0.8859829720713267
chr6	164384000	164385000	2.743474402043558
chr6	164385000	164386000	1.0350517168392739
chr6	164386000	164387000	0.5547482023076202
chr6	164387000	164388000	-1.100022195403699
chr6	164388000	164389000	-0.12296379870968661
chr6	164390000	164391000	0.45112351764875425
chr6	164391000	164392000	-0.3714050219132384
chr6	164392000	164393000	0.6914691563464636
chr6	164393000	164394000	0.03139938400571685
chr6	164395000	164396000	1.320447439580944
chr6	164396000	164397000	1.8505369970977523
chr6	164397000	164398000	0.3593823448605876
chr6	164398000	164399000	-0.4619595550619574
chr6	164399000	164400000	-0.5560735062702556
chr6	164400000	164401000	0.23142855154593284
chr6	164402000	164403000	-0.09005295219469726
chr6	164404000	164405000	-0.5489685907223291
chr6	164405000	164406000	0.9253108527905027
chr6	164406000	164407000	0.6757179193862107
chr6	164407000	164408000	-0.45357151909719984
chr6	164408000	164409000	-0.1752034438420384
chr6	164409000	164410000	0.7108436923897837
chr6	164410000	164411000	1.233202078256519
chr6	164411000	164412000	2.327877361755858
chr6	164412000	164413000	1.837398719388378
chr6	164413000	164414000	1.3330021392428204
chr6	164414000	164415000	1.4125644233761323
chr6	164415000	164416000	-0.11327638765826728
chr6	164416000	164417000	0.3291499677892338
chr6	164417000	164418000	-0.4347027452528469
chr6	164418000	164419000	1.4522088265701867
chr6	164419000	164420000	-0.3623120891255792
chr6	164420000	164421000	-0.06918021639240743
chr6	164421000	164422000	0.038592487353233555
chr6	164422000	164423000	0.30910308475160614
chr6	164423000	164424000	-0.7864978334956623
chr6	164424000	164425000	-0.973272324292014
chr6	164426000	164427000	-0.49962879692896744
chr6	164427000	164428000	-0.07253383902480849
chr6	164428000	164429000	1.0490072491173255
chr6	164429000	164430000	0.8908266250329383
chr6	164430000	164431000	0.36324305804272095
chr6	164431000	164432000	2.0950169717898484
chr6	164432000	164433000	-1.9901848779805424
chr6	164433000	164434000	1.1623338248277186
chr6	164434000	164435000	1.499239474343154
chr6	164435000	164436000	0.022716356612023293
chr6	164436000	164437000	-1.2210446093618479
chr6	164437000	164438000	-1.4202975519168568
chr6	164438000	164439000	-0.2986092128598334
chr6	164439000	164440000	0.46753910002643917
chr6	164440000	164441000	1.284598084367303
chr6	164441000	164442000	1.0046773931010526
chr6	164442000	164443000	0.9661300470344173
chr6	164443000	164444000	1.4147764393581066
chr6	164444000	164445000	0.5109231099874606
chr6	164445000	164446000	0.832228398286677
chr6	164446000	164447000	0.4468156582008617
chr6	164447000	164448000	-0.47139111739527984
chr6	164448000	164449000	-0.3014261808811877
chr6	164449000	164450000	0.8276548776991094
chr6	164450000	164451000	0.8564812507465753
chr6	164451000	164452000	1.0219171193406715
chr6	164452000	164453000	1.134951391000655
chr6	164453000	164454000	0.6843688791653906
chr6	164454000	164455000	-0.6691225930169326
chr6	164455000	164456000	-1.3073131655156378
chr6	164456000	164457000	0.6036855093597778
chr6	164457000	164458000	1.6813252873380178
chr6	164458000	164459000	0.186351136112113
chr6	164459000	164460000	0.132860891682345
chr6	164460000	164461000	0.0055269887018126965
chr6	164461000	164462000	-1.760905469289895
chr6	164462000	164463000	0.17864715290764902
chr6	164463000	164464000	-0.3373178125609134
chr6	164464000	164465000	0.7650154213393856
chr6	164466000	164467000	0.3227483810853744
chr6	164467000	164468000	1.081961834345742
chr6	164468000	164469000	-0.5221100679548237
chr6	164469000	164470000	-0.6756639345175596
chr6	164470000	164471000	0.8216733199304549
chr6	164472000	164473000	-3.018366286877672
chr6	164473000	164474000	-4.837692717121542
chr6	164476000	164477000	-1.2463293502533026
chr6	164477000	164478000	0.1739157523649608
chr6	164478000	164479000	-0.048062955254574595
chr6	164480000	164481000	-1.2910622981984545
chr6	164481000	164482000	0.3295744213912106
chr6	164482000	164483000	-0.2718189850618486
chr6	164483000	164484000	-1.637600891279396
chr6	164484000	164485000	-0.3257678569722088
chr6	164485000	164486000	0.3098576704681957
chr6	164487000	164488000	-1.720305597710329
chr6	164488000	164489000	-0.15856509844446467
chr6	164489000	164490000	1.3837651251739722
chr6	164490000	164491000	0.11975717833021837
chr6	164491000	164492000	0.8523375086797653
chr6	164492000	164493000	-0.7770325295014248
chr6	164493000	164494000	-0.16621017342689892
chr6	164494000	164495000	1.6309210687745817
chr6	164495000	164496000	2.17707747897489
chr6	164497000	164498000	-0.17910222455708047
chr6	164498000	164499000	1.1936190649380813
chr6	164499000	164500000	0.5991590719018884
chr6	164500000	164501000	1.3832577367695107
chr6	164501000	164502000	0.3730006888561849
chr6	164502000	164503000	0.32668370617059567
chr6	164503000	164504000	2.389491887664463
chr6	164504000	164505000	1.8225580057689144
chr6	164505000	164506000	2.1092803713759802
chr6	164507000	164508000	1.3568682188621248
chr6	164508000	164509000	0.7892281805750251
chr6	164509000	164510000	1.0965381600129518
chr6	164510000	164511000	1.334278911229663
chr6	164511000	164512000	0.010956057201921958
chr6	164512000	164513000	-2.27219262113093
chr6	164514000	164515000	-2.2700435380240878
chr6	164515000	164516000	-1.4916976123155528
chr6	164516000	164517000	-1.0412166988063065
chr6	164517000	164518000	-0.878553998402677
chr6	164518000	164519000	0.27351940382353057
chr6	164521000	164522000	-0.5597849557633016
chr6	164522000	164523000	-1.5223971910775795
chr6	164523000	164524000	-2.3589140132029915
chr6	164524000	164525000	0.33455229033112666
chr6	164525000	164526000	-0.5161442286605145
chr6	164527000	164528000	-1.9813681278481001
chr6	164528000	164529000	0.788948875530095
chr6	164529000	164530000	-1.2175657349738056
chr6	164530000	164531000	-1.7579837954386137
chr6	164531000	164532000	1.9090866310658727
chr6	164533000	164534000	-0.2843388946574171
chr6	164534000	164535000	-0.6598104888965386
chr6	164537000	164538000	0.5403473132814327
chr6	164538000	164539000	1.1537525560653432
chr6	164540000	164541000	1.651431584578449
chr6	164541000	164542000	0.878620025474807
chr6	164542000	164543000	-0.3476980102423537
chr6	164543000	164544000	-0.15606942826090847
chr6	164544000	164545000	1.3460472759312414
chr6	164545000	164546000	1.10954924425516
chr6	164546000	164547000	-0.9830767333036917
chr6	164547000	164548000	-0.1274541816922441
chr6	164548000	164549000	1.8102026005342484
chr6	164549000	164550000	1.2039842107757637
chr6	164552000	164553000	0.182990955364748
chr6	164553000	164554000	0.06361534067317404
chr6	164554000	164555000	1.4273957708934812
chr6	164555000	164556000	-0.2507252095198357
chr6	164556000	164557000	0.8010222061440699
chr6	164557000	164558000	0.8521866804014654
chr6	164561000	164562000	1.4772138516863653
chr6	164562000	164563000	-0.08423593748865235
chr6	164563000	164564000	-0.7899439444388143
chr6	164564000	164565000	0.18673457574354393
chr6	164565000	164566000	-0.23342139830699468
chr6	164566000	164567000	-0.5526882131504234
chr6	164567000	164568000	1.006936821553158
chr6	164569000	164570000	1.585977445670037
chr6	164570000	164571000	0.6452947902042618
chr6	164571000	164572000	0.31846722961978924
chr6	164573000	164574000	0.4054294438664426
chr6	164578000	164579000	-2.06826934097337
chr6	164580000	164581000	1.7590616686433747
chr6	164582000	164583000	-1.1193791914442874
chr6	164583000	164584000	-0.570584657489645
chr6	164585000	164586000	-0.7004266112713764
chr6	164586000	164587000	-0.053282741793360205
chr6	164587000	164588000	-1.0220430834317962
chr6	164588000	164589000	-0.7539886867611518
chr6	164589000	164590000	-1.793971380631478
chr6	164590000	164591000	1.788935343263159
chr6	164591000	164592000	2.4341279729049075
chr6	164592000	164593000	-0.4812463671313086
chr6	164593000	164594000	-0.08918486163221608
chr6	164594000	164595000	-0.7539744205387158
chr6	164595000	164596000	2.2893247891907675
chr6	164596000	164597000	1.933652002140316
chr6	164597000	164598000	1.6084675531622885
chr6	164598000	164599000	0.9925539830732335
chr6	164599000	164600000	-0.6968433980408265
chr6	164600000	164601000	1.0974743530855429
chr6	164602000	164603000	0.8417615975745297
chr6	164604000	164605000	0.5746101018907204
chr6	164605000	164606000	0.35315219185613267
chr6	164606000	164607000	2.450906709927662
chr6	164607000	164608000	1.1817903067749251
chr6	164608000	164609000	1.1803808057053258
chr6	164609000	164610000	0.47222875116915514
chr6	164610000	164611000	1.8365135372732564
chr6	164612000	164613000	2.9826411301485716
chr6	164613000	164614000	-0.3086494241868258
chr6	164614000	164615000	1.800755355604528
chr6	164615000	164616000	2.1606713921672145
chr6	164616000	164617000	1.856433532207018
chr6	164618000	164619000	-0.35741644086444163
chr6	164619000	164620000	1.72201596519069
chr6	164620000	164621000	1.2539420389693512
chr6	164621000	164622000	1.2087217015152474
chr6	164622000	164623000	1.6229375612577899
chr6	164623000	164624000	-0.2204140489299616
chr6	164624000	164625000	-0.9402533046220651
chr6	164625000	164626000	-0.23237301349996545
chr6	164626000	164627000	0.5670743241309789
chr6	164629000	164630000	-0.4215491702895959
chr6	164630000	164631000	-0.08868708385979182
chr6	164631000	164632000	0.287319157529835
chr6	164632000	164633000	0.0760322798171972
chr6	164634000	164635000	2.307236632422414
chr6	164635000	164636000	0.6395686334620265
chr6	164636000	164637000	-0.29421964186773747
chr6	164637000	164638000	0.45687855123069016
chr6	164638000	164639000	0.0940321100741335
chr6	164639000	164640000	1.9814696545061765
chr6	164640000	164641000	0.2918308077773172
chr6	164642000	164643000	1.2239387833300617
chr6	164643000	164644000	1.4336483745593793
chr6	164646000	164647000	0.05642124640274307
chr6	164647000	164648000	-0.3990928689629106
chr6	164649000	164650000	-1.0491386671677516
chr6	164650000	164651000	0.4578015299644557
chr6	164651000	164652000	-0.19053407108406004
chr6	164652000	164653000	-0.35595475467222015
chr6	164654000	164655000	0.7062116329594915
chr6	164655000	164656000	-0.6897727620660572
chr6	164656000	164657000	1.0062144784498412
chr6	164657000	164658000	-1.4638484658892266
chr6	164658000	164659000	-0.6525121743482668
chr6	164660000	164661000	-2.0859105253251053
chr6	164661000	164662000	1.4136891543150445
chr6	164663000	164664000	2.236305411691388
chr6	164664000	164665000	2.0031674489669924
chr6	164665000	164666000	1.240912999973373
chr6	164666000	164667000	1.384037530268353
chr6	164667000	164668000	1.4006767414921952
chr6	164668000	164669000	1.191301014701624
chr6	164670000	164671000	2.7792692327646455
chr6	164671000	164672000	-0.10696417113397974
chr6	164672000	164673000	0.25379190077209063
chr6	164673000	164674000	0.5181596022654358
chr6	164674000	164675000	0.05192493245623224
chr6	164675000	164676000	-1.0926437645971763
chr6	164676000	164677000	1.9032932770888267
chr6	164677000	164678000	2.3242944263594896
chr6	164678000	164679000	1.2053721333451934
chr6	164679000	164680000	0.38345870916238584
chr6	164680000	164681000	1.063343291094943
chr6	164681000	164682000	2.34945456306557
chr6	164682000	164683000	0.27251295782534435
chr6	164684000	164685000	0.15248283555813227
chr6	164685000	164686000	-0.9479920261161657
chr6	164686000	164687000	0.7105657088204125
chr6	164687000	164688000	1.276221403015552
chr6	164688000	164689000	-0.5105138963206887
chr6	164690000	164691000	-0.2675091611298373
chr6	164691000	164692000	-0.0442426081278126
chr6	164692000	164693000	1.3410507957998672
chr6	164693000	164694000	1.702689683836449
chr6	164694000	164695000	2.0253670076839443
chr6	164695000	164696000	0.8511157689056464
chr6	164696000	164697000	2.44115320621208
chr6	164697000	164698000	-0.6453831527627409
chr6	164698000	164699000	0.7917823355111606
chr6	164700000	164701000	-1.0574411044854335
chr6	164701000	164702000	-0.2702011696472638
chr6	164703000	164704000	-6.024913878121969
chr6	164705000	164706000	-3.6209179299199588
chr6	164707000	164708000	-4.609374967954181
chr6	164710000	164711000	-1.3415005202242154
chr6	164711000	164712000	-1.8662966104383556
chr6	164713000	164714000	-0.6465749666985648
chr6	164714000	164715000	0.39682807670587217
chr6	164716000	164717000	-0.32291089557869385
chr6	164717000	164718000	-2.328559797783538
chr6	164719000	164720000	0.6356936725758447
chr6	164720000	164721000	-2.3336462747363806
chr6	164721000	164722000	-1.754933284469255
chr6	164722000	164723000	-4.949635557563553
chr6	164724000	164725000	-7.5958469210709785
chr6	164725000	164726000	-4.284453786748804
chr6	164726000	164727000	-3.653546513319978
chr6	164727000	164728000	-1.2204752872881497
chr6	164729000	164730000	-1.6125556159134184
chr6	164731000	164732000	-0.5963206894397766
chr6	164732000	164733000	1.1128491037931454
chr6	164733000	164734000	-0.23876963186985684
chr6	164738000	164739000	3.1586737303174983
chr6	164739000	164740000	1.8117194841554938
chr6	164740000	164741000	-0.649040714980032
chr6	164741000	164742000	1.2209900722321416
chr6	164743000	164744000	1.7880644711643077
chr6	164744000	164745000	-0.734041572752294
chr6	164745000	164746000	-0.7016202435094954
chr6	164749000	164750000	-0.6520519078785736
chr6	164750000	164751000	0.042950702019632414
chr6	164751000	164752000	1.9521837214450624
chr6	164752000	164753000	1.3484763023127466
chr6	164753000	164754000	0.17053537818937306
chr6	164755000	164756000	0.5683503413144237
chr6	164756000	164757000	1.262842264541773
chr6	164757000	164758000	1.3818673723391588
chr6	164758000	164759000	1.083803710972419
chr6	164759000	164760000	0.9929457028567155
chr6	164760000	164761000	-0.13811848870106033
chr6	164761000	164762000	-0.8539439025215794
chr6	164762000	164763000	-0.9558390025895332
chr6	164763000	164764000	-0.4926732818038099
chr6	164764000	164765000	-0.6873448947621748
chr6	164766000	164767000	2.4979667602440307
chr6	164767000	164768000	0.8141971043148977
chr6	164768000	164769000	0.4829649930036772
chr6	164769000	164770000	0.7965740840840659
chr6	164773000	164774000	-1.069609257846131
chr6	164787000	164788000	-2.2839733936617073
chr6	164788000	164789000	-2.1978527296319386
chr6	164791000	164792000	-0.7340790987212468
chr6	164793000	164794000	-0.38596496829796906
chr6	164794000	164795000	0.952852819675804
chr6	164795000	164796000	-1.0886701635744251
chr6	164796000	164797000	-1.6278670032242328
chr6	164799000	164800000	0.43348087648720873
chr6	164800000	164801000	0.5432233196350662
chr6	164801000	164802000	-0.8126298444728981
chr6	164802000	164803000	-0.3769629337952461
chr6	164803000	164804000	0.3909309546624378
chr6	164804000	164805000	1.1019800182847812
chr6	164805000	164806000	-0.4792112728095319
chr6	164806000	164807000	0.2602452710566971
chr6	164807000	164808000	0.08653227990432315
chr6	164808000	164809000	-0.49992290728722594
chr6	164809000	164810000	-0.44339120420153755
chr6	164810000	164811000	0.6577631515577191
chr6	164811000	164812000	-0.3228814533447259
chr6	164812000	164813000	-0.6582766854071431
chr6	164813000	164814000	0.4424100071127414
chr6	164814000	164815000	0.44487276506669393
chr6	164815000	164816000	-1.1814319473420358
chr6	164816000	164817000	0.4271621336494764
chr6	164817000	164818000	0.662231453127396
chr6	164818000	164819000	0.8204128017323183
chr6	164819000	164820000	0.5344445054990934
chr6	164820000	164821000	-0.4797348646822484
chr6	164821000	164822000	1.0664815703367632
chr6	164822000	164823000	-0.41709218601075043
chr6	164824000	164825000	-0.2560956732357897
chr6	164825000	164826000	2.4256307053069204
chr6	164826000	164827000	-1.9213505012895984
chr6	164827000	164828000	1.6596382086549004
chr6	164829000	164830000	1.8161289238124831
chr6	164830000	164831000	-0.5775490115845001
chr6	164831000	164832000	-0.5096527400235343
chr6	164832000	164833000	0.7250986814946551
chr6	164835000	164836000	-0.6357780941343582
chr6	164836000	164837000	1.213571875549358
chr6	164837000	164838000	-0.17048548898487942
chr6	164838000	164839000	1.4776285974805197
chr6	164839000	164840000	-1.1616129671850097
chr6	164840000	164841000	1.0780754292530452
chr6	164841000	164842000	-0.797218576636163
chr6	164842000	164843000	2.0618279097357832
chr6	164843000	164844000	-0.5546759000132879
chr6	164844000	164845000	-0.05785710886534743
chr6	164845000	164846000	0.45559744984353534
chr6	164846000	164847000	-0.25928299624911977
chr6	164847000	164848000	0.40491405236795636
chr6	164848000	164849000	0.5925375798282007
chr6	164849000	164850000	0.21666450344809182
chr6	164851000	164852000	-0.789888215578833
chr6	164852000	164853000	1.8397321696772446
chr6	164853000	164854000	0.7877262876752343
chr6	164854000	164855000	0.6029693508838317
chr6	164860000	164861000	0.5142729724112515
chr6	164861000	164862000	-0.898695940233121
chr6	164862000	164863000	1.2017191028220198
chr6	164865000	164866000	0.4450479440266973
chr6	164866000	164867000	-0.3135070307777525
chr6	164869000	164870000	-0.3955284997760903
chr6	164870000	164871000	-0.10283921345227255
chr6	164872000	164873000	1.9594661107507494
chr6	164873000	164874000	-0.6330624263521488
chr6	164874000	164875000	-1.7841891360417172
chr6	164875000	164876000	0.6742441349659775
chr6	164876000	164877000	-0.23127590210845422
chr6	164877000	164878000	0.5517385383070339
chr6	164879000	164880000	0.0654934987820667
chr6	164880000	164881000	-1.5137373813096688
chr6	164883000	164884000	0.8368435891368775
chr6	164888000	164889000	-0.6895977047497217
chr6	164889000	164890000	0.4267767550048411
chr6	164892000	164893000	0.7462773688911731
chr6	164895000	164896000	-0.5158029558954609
chr6	164896000	164897000	0.17434763035952897
chr6	164901000	164902000	-0.8223482962734404
chr6	164902000	164903000	-0.9000431305930466
chr6	164903000	164904000	0.2621887628166364
chr6	164904000	164905000	0.6777624643335746
chr6	164905000	164906000	0.15782553841201963
chr6	164906000	164907000	0.22823295681876815
chr6	164907000	164908000	0.519615199086155
chr6	164908000	164909000	-1.109097327971982
chr6	164909000	164910000	-0.6864357223935069
chr6	164910000	164911000	1.5757075159161724
chr6	164912000	164913000	1.6115082512865804
chr6	164913000	164914000	0.968245052871447
chr6	164914000	164915000	0.12419381867272486
chr6	164915000	164916000	1.087934534541133
chr6	164918000	164919000	1.3656027055032323
chr6	164919000	164920000	1.6751963568510209
chr6	164921000	164922000	0.3976614302023859
chr6	164922000	164923000	0.12213363622768138
chr6	164923000	164924000	-0.06495498314564842
chr6	164924000	164925000	3.1668190487643058
chr6	164934000	164935000	1.6907491955615594
chr6	164935000	164936000	0.0958433250058987
chr6	164936000	164937000	2.4675112175804186
chr6	164937000	164938000	1.3009850336650508
chr6	164938000	164939000	0.20316322675275572
chr6	164939000	164940000	1.5322541353724308
chr6	164940000	164941000	0.19536401043729623
chr6	164941000	164942000	0.42771918233366124
chr6	164942000	164943000	0.5741185649701955
chr6	164945000	164946000	0.26110466142020683
chr6	164947000	164948000	-1.5210745105575907
chr6	164948000	164949000	-3.928089121888754
chr6	164949000	164950000	-3.3224330740005263
chr6	164950000	164951000	-2.983693438757607
chr6	164951000	164952000	-1.5369860402122317
chr6	164952000	164953000	-0.584316775747094
chr6	164954000	164955000	1.3194195101213704
chr6	164955000	164956000	1.0802127834368542
chr6	164956000	164957000	-3.842490041522362
chr6	164957000	164958000	-6.00675428606942
chr6	164958000	164959000	-5.547959011251083
chr6	164959000	164960000	-6.052153049712462
chr6	164960000	164961000	-2.5518664917246188
chr6	164961000	164962000	-0.5379803013030753
chr6	164963000	164964000	2.3870945147288705
chr6	164964000	164965000	0.9871952694373409
chr6	164965000	164966000	1.2657137642216367
chr6	164967000	164968000	0.29483373070125013
chr6	164968000	164969000	-0.7944285141147266
chr6	164969000	164970000	-0.8186213221475014
chr6	164970000	164971000	0.07362150973771475
chr6	164971000	164972000	0.9093279731260715
chr6	164972000	164973000	0.3260000042053478
chr6	164973000	164974000	0.27443745632930233
chr6	164974000	164975000	0.8814044731785056
chr6	164975000	164976000	0.3175855581341776
chr6	164976000	164977000	-0.7382449698374989
chr6	164978000	164979000	0.9472215123486498
chr6	164980000	164981000	1.053689833350488
chr6	164981000	164982000	-0.7510185141490558
chr6	164982000	164983000	0.3510754278280502
chr6	164983000	164984000	1.2820061555442637
chr6	164984000	164985000	-1.776492143866906
chr6	164985000	164986000	1.089925252288829
chr6	164986000	164987000	0.009721233956424515
chr6	164987000	164988000	-2.571083284945025
chr6	164988000	164989000	-1.572219659409893
chr6	164989000	164990000	1.643266714855002
chr6	164991000	164992000	-0.13356914870350578
chr6	164992000	164993000	1.0986807626340604
chr6	164994000	164995000	-0.8602899840752964
chr6	164995000	164996000	1.0972010822624434
chr6	164996000	164997000	0.7791579015676915
chr6	164997000	164998000	-0.6082409483966845
chr6	164998000	164999000	0.6031515834409401
chr6	164999000	165000000	-1.8850266599795389
chr6	165001000	165002000	-6.363355520142638
chr6	165002000	165003000	0.556380688114485
chr6	165003000	165004000	0.2171620922780145
chr6	165004000	165005000	-0.08674404754698349
chr6	165007000	165008000	1.0096476416394224
chr6	165008000	165009000	1.1983652364974418
chr6	165010000	165011000	-1.2107414884988918
chr6	165011000	165012000	-1.2167505866852595
chr6	165012000	165013000	0.9841636807307889
chr6	165013000	165014000	1.1363428435922664
chr6	165014000	165015000	0.6608601187455098
chr6	165015000	165016000	0.042016973094451876
chr6	165016000	165017000	-2.255478053426451
chr6	165018000	165019000	-2.17967111677976
chr6	165020000	165021000	0.4255307653148353
chr6	165021000	165022000	2.170435323926697
chr6	165022000	165023000	1.7344330188852835
chr6	165023000	165024000	0.48102236295307843
chr6	165024000	165025000	0.054109124535670336
chr6	165026000	165027000	1.2258636112581092
chr6	165028000	165029000	2.7578256370741854
chr6	165029000	165030000	0.9854675058963938
chr6	165030000	165031000	1.1897122075410709
chr6	165031000	165032000	1.8113401844313133
chr6	165032000	165033000	1.3286720670589631
chr6	165034000	165035000	1.3244624104625002
chr6	165035000	165036000	-0.5905702571026762
chr6	165036000	165037000	1.5481779754767575
chr6	165037000	165038000	1.3502938894317311
chr6	165038000	165039000	1.5770546158447054
chr6	165039000	165040000	0.6724407243548638
chr6	165040000	165041000	0.20267778080459495
chr6	165043000	165044000	1.7987441040392629
chr6	165044000	165045000	0.8186710703319069
chr6	165045000	165046000	1.510373799232141
chr6	165046000	165047000	1.2130096043475591
chr6	165047000	165048000	0.310794082468506
chr6	165048000	165049000	-0.8181856260146131
chr6	165049000	165050000	-0.4455200681514745
chr6	165050000	165051000	1.3576702697458658
chr6	165051000	165052000	1.5722119822989984
chr6	165053000	165054000	1.866720736848082
chr6	165055000	165056000	2.5466777184838545
chr6	165057000	165058000	-1.8918886751650354
chr6	165058000	165059000	0.20597168585033937
chr6	165059000	165060000	2.8993646185881827
chr6	165060000	165061000	2.750659912121283
chr6	165061000	165062000	2.0950135339314677
chr6	165062000	165063000	2.118316099088132
chr6	165063000	165064000	1.8989994679640831
chr6	165065000	165066000	2.0477082023160276
chr6	165066000	165067000	-1.0904667342126164
chr6	165067000	165068000	0.6393393708789349
chr6	165068000	165069000	1.877358723822328
chr6	165069000	165070000	0.9233635557485513
chr6	165070000	165071000	-0.6679753730475557
chr6	165071000	165072000	0.6354092727689159
chr6	165072000	165073000	1.1010860689931161
chr6	165073000	165074000	-1.358336581793664
chr6	165074000	165075000	1.5816121751735668
chr6	165075000	165076000	1.8570227208775847
chr6	165076000	165077000	0.16252814303793492
chr6	165077000	165078000	1.756136596246754
chr6	165079000	165080000	0.2817385293777587
chr6	165080000	165081000	-0.9924187352597111
chr6	165081000	165082000	0.23968688469886326
chr6	165082000	165083000	1.136282431277282
chr6	165083000	165084000	-1.0587241164339904
chr6	165084000	165085000	0.2850080856920755
chr6	165085000	165086000	-0.7773477223101787
chr6	165086000	165087000	-0.35795008656756416
chr6	165087000	165088000	2.2214477300651483
chr6	165088000	165089000	-0.5694255083500097
chr6	165089000	165090000	1.4797815393610578
chr6	165090000	165091000	0.01508374156490756
chr6	165091000	165092000	0.6551803940541968
chr6	165092000	165093000	1.2933933758766925
chr6	165093000	165094000	-0.5259092883592327
chr6	165094000	165095000	-1.438531088808239
chr6	165095000	165096000	-0.9327076860778778
chr6	165097000	165098000	0.0014292248774274022
chr6	165098000	165099000	0.18107023459486432
chr6	165099000	165100000	-1.1220669857336634
chr6	165100000	165101000	1.2000865848962032
chr6	165101000	165102000	0.5035251912115699
chr6	165102000	165103000	-0.34865320719523657
chr6	165104000	165105000	1.3056425928858324
chr6	165105000	165106000	0.2839946930756856
chr6	165106000	165107000	-0.8104903910438729
chr6	165107000	165108000	-0.9671583918197422
chr6	165109000	165110000	-1.8253492035588281
chr6	165110000	165111000	-1.9681727608171182
chr6	165111000	165112000	1.1320289656319662
chr6	165112000	165113000	-0.12308791429625782
chr6	165113000	165114000	-1.290915210136781
chr6	165114000	165115000	-1.1056221055397901
chr6	165115000	165116000	-0.5406980594958154
chr6	165116000	165117000	-0.9654088166432387
chr6	165117000	165118000	2.411531380592585
chr6	165118000	165119000	1.0656582560247043
chr6	165119000	165120000	-1.5669623126292667
chr6	165120000	165121000	2.210961053392588
chr6	165125000	165126000	-1.4998250236887196
chr6	165126000	165127000	-0.3384626142305373
chr6	165130000	165131000	0.09024334078289921
chr6	165131000	165132000	0.277679013586101
chr6	165133000	165134000	-0.045599268334257904
chr6	165134000	165135000	0.7671788850006742
chr6	165135000	165136000	-1.2159577267498505
chr6	165137000	165138000	-0.6275603642149921
chr6	165138000	165139000	0.06609949145097099
chr6	165139000	165140000	-0.829058983898177
chr6	165140000	165141000	1.5748033683515053
chr6	165141000	165142000	1.1145908313655861
chr6	165142000	165143000	1.024548303255196
chr6	165143000	165144000	-1.3063422905858684
chr6	165144000	165145000	1.3537813014536728
chr6	165145000	165146000	-0.47710315248330126
chr6	165146000	165147000	0.27192223898313506
chr6	165147000	165148000	-1.347054363725577
chr6	165148000	165149000	-1.2683886863315939
chr6	165151000	165152000	-0.6305554798381395
chr6	165152000	165153000	0.26770846120405645
chr6	165153000	165154000	1.5210721789757429
chr6	165154000	165155000	0.4011418541560989
chr6	165155000	165156000	-0.2863410977260433
chr6	165156000	165157000	0.9493239898132473
chr6	165157000	165158000	-0.3982574984219184
chr6	165159000	165160000	0.47212335945257367
chr6	165160000	165161000	-1.4601524895056028
chr6	165161000	165162000	0.8347157174879419
chr6	165162000	165163000	1.4791064519885277
chr6	165163000	165164000	-2.2910811922202576
chr6	165164000	165165000	1.3267564772469809
chr6	165165000	165166000	0.5080542042672052
chr6	165166000	165167000	0.7463052664571422
chr6	165167000	165168000	0.17599368354626682
chr6	165168000	165169000	0.03362948463973304
chr6	165169000	165170000	0.06579834233933332
chr6	165170000	165171000	0.548213161756461
chr6	165171000	165172000	-0.05147369183360719
chr6	165172000	165173000	2.429177259885963
chr6	165173000	165174000	0.7772756798117915
chr6	165174000	165175000	0.8232103388447347
chr6	165175000	165176000	0.5598425866279586
chr6	165176000	165177000	1.105246745195335
chr6	165177000	165178000	0.49292018330506654
chr6	165180000	165181000	0.8761846541782659
chr6	165181000	165182000	0.3450252515126456
chr6	165182000	165183000	2.585015773078747
chr6	165183000	165184000	1.5952691567901192
chr6	165184000	165185000	2.1073461664925484
chr6	165186000	165187000	2.611162731429666
chr6	165187000	165188000	0.8908976934178859
chr6	165188000	165189000	1.9715532726483738
chr6	165189000	165190000	0.03674615678715742
chr6	165190000	165191000	1.1152732674029013
chr6	165191000	165192000	-0.5274737500391925
chr6	165192000	165193000	0.2775564941167708
chr6	165193000	165194000	0.38147777539997557
chr6	165195000	165196000	-0.160564611760716
chr6	165196000	165197000	1.8818528686617615
chr6	165198000	165199000	2.5702763195977005
chr6	165199000	165200000	-1.1002157144142204
chr6	165200000	165201000	-0.16926542993244428
chr6	165201000	165202000	1.809767250381159
chr6	165202000	165203000	0.7959387484004808
chr6	165203000	165204000	-0.376113222645171
chr6	165205000	165206000	0.8510911680898482
chr6	165206000	165207000	0.5253671355611069
chr6	165207000	165208000	0.06143449737676407
chr6	165208000	165209000	1.4651688012900035
chr6	165209000	165210000	1.614781197263469
chr6	165211000	165212000	-0.38446724864395443
chr6	165212000	165213000	1.0048358827373547
chr6	165213000	165214000	-1.3285598661406455
chr6	165215000	165216000	-0.9263051632195716
chr6	165216000	165217000	0.015556430578342113
chr6	165217000	165218000	0.364855566394931
chr6	165218000	165219000	1.0403876881592464
chr6	165221000	165222000	-0.3866735103402575
chr6	165222000	165223000	2.744536693995609
chr6	165223000	165224000	1.1723920150894869
chr6	165224000	165225000	-1.8353477587889249
chr6	165225000	165226000	1.7481632049948614
chr6	165226000	165227000	-0.40646214410387993
chr6	165227000	165228000	-1.6217431737744605
chr6	165228000	165229000	-0.9227426942871539
chr6	165229000	165230000	0.08907300058400802
chr6	165230000	165231000	2.8589360936078476
chr6	165231000	165232000	0.9167235076380288
chr6	165232000	165233000	1.0917784548328873
chr6	165233000	165234000	2.5533672052850163
chr6	165235000	165236000	0.22232147183377315
chr6	165236000	165237000	1.0505450910066845
chr6	165237000	165238000	0.3440597522955737
chr6	165238000	165239000	-1.595848382354556
chr6	165239000	165240000	-0.29995842938536604
chr6	165242000	165243000	0.4380176635770327
chr6	165243000	165244000	2.002275322829155
chr6	165245000	165246000	-1.0063483949603045
chr6	165246000	165247000	2.043860970219444
chr6	165247000	165248000	3.138986532023974
chr6	165248000	165249000	0.180630242674199
chr6	165249000	165250000	1.6204363605718979
chr6	165250000	165251000	1.4199788266009994
chr6	165251000	165252000	-0.2789892173989819
chr6	165252000	165253000	0.3361004623180414
chr6	165253000	165254000	-0.5557474944539682
chr6	165254000	165255000	-0.4163103358413177
chr6	165255000	165256000	-0.6374900804742579
chr6	165256000	165257000	0.560365817224416
chr6	165257000	165258000	0.46176838299626133
chr6	165261000	165262000	-0.7039898358153618
chr6	165262000	165263000	0.33201580212219156
chr6	165263000	165264000	0.9844928152787794
chr6	165264000	165265000	0.14616920758477642
chr6	165266000	165267000	-0.6341113677683042
chr6	165267000	165268000	2.1273474365584466
chr6	165268000	165269000	0.569732178935339
chr6	165269000	165270000	1.173135089435518
chr6	165270000	165271000	2.2032080800893485
chr6	165271000	165272000	-1.045724701809503
chr6	165272000	165273000	1.0943213619212362
chr6	165274000	165275000	2.7479671862354085
chr6	165275000	165276000	1.569951584183298
chr6	165277000	165278000	3.2459944127945937
chr6	165278000	165279000	0.9960411931416489
chr6	165279000	165280000	2.358678649065892
chr6	165280000	165281000	0.8357413156218
chr6	165281000	165282000	-0.6232284295727334
chr6	165283000	165284000	0.8034609430692644
chr6	165284000	165285000	2.2526515391440918
chr6	165289000	165290000	0.8349721803335212
chr6	165290000	165291000	2.1924395282354263
chr6	165291000	165292000	-0.011153858221414154
chr6	165292000	165293000	0.5113803824926603
chr6	165293000	165294000	0.6827398809099117
chr6	165297000	165298000	0.20231819837977366
chr6	165298000	165299000	1.186387951949349
chr6	165299000	165300000	0.7725730094878772
chr6	165300000	165301000	0.2518287258939747
chr6	165301000	165302000	1.633564412100593
chr6	165302000	165303000	0.06944035072393247
chr6	165308000	165309000	2.4494160369170164
chr6	165319000	165320000	1.3295095832426722
chr6	165320000	165321000	-0.7771783527851573
chr6	165324000	165325000	0.6351113212858305
chr6	165325000	165326000	0.67732203113575
chr6	165326000	165327000	0.7954681511498229
chr6	165327000	165328000	1.233244954331387
chr6	165328000	165329000	2.5358516148855417
chr6	165329000	165330000	-1.0565244705425374
chr6	165330000	165331000	0.061468115863371364
chr6	165331000	165332000	-0.8802924192735976
chr6	165332000	165333000	0.3536938740714335
chr6	165333000	165334000	3.2608105794312676
chr6	165334000	165335000	1.6250933629427782
chr6	165335000	165336000	1.911569464929928
chr6	165337000	165338000	0.41580747250753963
chr6	165338000	165339000	0.3501026427069257
chr6	165339000	165340000	0.4207148197368805
chr6	165340000	165341000	1.3987418769064854
chr6	165341000	165342000	0.9674676603485528
chr6	165343000	165344000	1.0242535718356356
chr6	165344000	165345000	-0.2702343304066003
chr6	165345000	165346000	0.9569786519690757
chr6	165346000	165347000	2.5909862555491725
chr6	165347000	165348000	-0.6172835300981153
chr6	165348000	165349000	1.1004023938675322
chr6	165349000	165350000	-0.38521864177182874
chr6	165350000	165351000	0.4275036061667346
chr6	165351000	165352000	2.5823819434739748
chr6	165352000	165353000	0.4086916380270403
chr6	165353000	165354000	0.72452337974496
chr6	165355000	165356000	3.0069457291716786
chr6	165356000	165357000	1.0095489256634054
chr6	165357000	165358000	0.13051030369411837
chr6	165358000	165359000	-0.24401542373394752
chr6	165359000	165360000	-0.83205592174088
chr6	165360000	165361000	2.510784577075787
chr6	165361000	165362000	-0.9122697393191029
chr6	165362000	165363000	0.08593970042160703
chr6	165363000	165364000	2.4171756072828043
chr6	165364000	165365000	-0.06447513386019171
chr6	165365000	165366000	-1.1618744981851639
chr6	165366000	165367000	-1.2883531532097416
chr6	165367000	165368000	-1.385023531654218
chr6	165368000	165369000	-0.3307819763502688
chr6	165375000	165376000	-0.7641521676903101
chr6	165376000	165377000	-0.4148083685574044
chr6	165377000	165378000	-0.5068941376638201
chr6	165378000	165379000	1.451146023151046
chr6	165379000	165380000	1.3103405511205424
chr6	165382000	165383000	2.651943437101569
chr6	165383000	165384000	0.5386041298605991
chr6	165385000	165386000	1.4969821749023915
chr6	165386000	165387000	1.4378860745478428
chr6	165387000	165388000	0.6492223116928931
chr6	165388000	165389000	4.031812038376511
chr6	165389000	165390000	1.5860493663205362
chr6	165390000	165391000	2.000647955241456
chr6	165391000	165392000	-0.26434715843208356
chr6	165392000	165393000	2.6318359127735054
chr6	165393000	165394000	0.3591577266951222
chr6	165394000	165395000	0.501104153102011
chr6	165395000	165396000	1.1445897851084081
chr6	165396000	165397000	2.10584963748643
chr6	165398000	165399000	-0.7915962800649018
chr6	165400000	165401000	0.4349439348702963
chr6	165401000	165402000	-0.27343301460777236
chr6	165402000	165403000	0.12022367097369709
chr6	165403000	165404000	-0.07582578053351287
chr6	165404000	165405000	-0.19385863530289568
chr6	165405000	165406000	-1.2771509935342213
chr6	165406000	165407000	0.6003614347851615
chr6	165407000	165408000	-0.568875539827231
chr6	165408000	165409000	0.23364517515859137
chr6	165412000	165413000	0.9343118823780711
chr6	165413000	165414000	-0.289132864311589
chr6	165414000	165415000	1.9460184312568403
chr6	165415000	165416000	1.7837597653575703
chr6	165416000	165417000	0.9046960230769386
chr6	165418000	165419000	4.766400637720119
chr6	165419000	165420000	2.257075093956356
chr6	165420000	165421000	1.649595252103558
chr6	165421000	165422000	0.38842485224501183
chr6	165422000	165423000	1.3433957562990848
chr6	165423000	165424000	2.4369311968288607
chr6	165424000	165425000	2.045900665226411
chr6	165425000	165426000	0.7034321463521065
chr6	165426000	165427000	2.5182108684882745
chr6	165427000	165428000	2.023901597546515
chr6	165428000	165429000	2.5855337173725244
chr6	165429000	165430000	1.5173017174256946
chr6	165430000	165431000	2.009234833853514
chr6	165431000	165432000	3.1327126493774804
chr6	165432000	165433000	0.07462235448584581
chr6	165433000	165434000	2.961021353308511
chr6	165435000	165436000	0.477896426406922
chr6	165436000	165437000	-0.8751785652109548
chr6	165437000	165438000	0.3201666959864351
chr6	165438000	165439000	1.4399480660030433
chr6	165439000	165440000	-0.15145108249855496
chr6	165440000	165441000	-0.7493805755707382
chr6	165441000	165442000	-0.5913721990309492
chr6	165442000	165443000	-0.8551936063346738
chr6	165444000	165445000	0.03655251183564945
chr6	165445000	165446000	-0.3564882632566069
chr6	165446000	165447000	0.39173156216031196
chr6	165447000	165448000	0.038282861852685056
chr6	165448000	165449000	1.7803954306494925
chr6	165449000	165450000	1.3760110870700417
chr6	165450000	165451000	2.6696723800268383
chr6	165451000	165452000	0.7307443536945857
chr6	165452000	165453000	0.10057564107503456
chr6	165454000	165455000	1.084657282404594
chr6	165455000	165456000	-0.4896238329683664
chr6	165456000	165457000	0.9065717694903136
chr6	165457000	165458000	0.7959770443878341
chr6	165458000	165459000	0.48543555441395225
chr6	165459000	165460000	2.2165145514872773
chr6	165460000	165461000	0.32048635249812996
chr6	165461000	165462000	0.3720410237863536
chr6	165464000	165465000	0.09258481748455932
chr6	165465000	165466000	-2.7767762620870315
chr6	165466000	165467000	1.2078105671184935
chr6	165467000	165468000	1.4383112161256686
chr6	165468000	165469000	1.4737041359183503
chr6	165469000	165470000	-0.39970914643890804
chr6	165470000	165471000	1.4755589981875472
chr6	165471000	165472000	1.022149677661828
chr6	165472000	165473000	-0.07257822730246173
chr6	165473000	165474000	0.34454326367229005
chr6	165474000	165475000	0.2643117209314355
chr6	165475000	165476000	1.6743519785873584
chr6	165476000	165477000	0.7937689478578471
chr6	165477000	165478000	2.4626804079964626
chr6	165478000	165479000	0.7457899735466225
chr6	165479000	165480000	2.320124555210984
chr6	165480000	165481000	0.0857176110069988
chr6	165481000	165482000	0.45316996403509296
chr6	165482000	165483000	0.19090024535611805
chr6	165483000	165484000	0.1354658516081533
chr6	165484000	165485000	1.002450751740813
chr6	165486000	165487000	0.18786840808405814
chr6	165487000	165488000	3.072755157432102
chr6	165489000	165490000	1.6871495195759527
chr6	165490000	165491000	0.6021579955791748
chr6	165491000	165492000	-0.06413188383752491
chr6	165492000	165493000	0.7454836083733436
chr6	165493000	165494000	2.141139322880739
chr6	165494000	165495000	0.19243848028446206
chr6	165495000	165496000	2.4533081053152683
chr6	165496000	165497000	0.5136653969787581
chr6	165497000	165498000	0.931189709053652
chr6	165499000	165500000	-0.29084030624243457
chr6	165500000	165501000	-0.28323380925297525
chr6	165501000	165502000	1.5980533830441872
chr6	165502000	165503000	-0.2166177343847488
chr6	165503000	165504000	0.7785289646389031
chr6	165504000	165505000	-0.3624112157557005
chr6	165505000	165506000	-0.20094318272751469
chr6	165506000	165507000	0.6968082764696909
chr6	165507000	165508000	-0.7238008371923728
chr6	165508000	165509000	0.8778099944393642
chr6	165509000	165510000	0.9588312633642928
chr6	165510000	165511000	-0.11063425614042326
chr6	165511000	165512000	0.6906590155201963
chr6	165512000	165513000	1.1161195468679483
chr6	165514000	165515000	-1.1276236256486158
chr6	165516000	165517000	-0.8716447821181642
chr6	165518000	165519000	2.1170613307524584
chr6	165519000	165520000	2.545777043770567
chr6	165520000	165521000	1.705214627119077
chr6	165521000	165522000	-0.07831846900252032
chr6	165522000	165523000	-0.6777164904510941
chr6	165523000	165524000	0.360256440553352
chr6	165524000	165525000	2.4112145128968354
chr6	165526000	165527000	0.3655360422119482
chr6	165527000	165528000	-0.7484270406278363
chr6	165528000	165529000	1.291522966487062
chr6	165529000	165530000	0.980601302200102
chr6	165530000	165531000	0.8997681217200154
chr6	165531000	165532000	1.0861917025064483
chr6	165532000	165533000	0.5632620347816732
chr6	165533000	165534000	0.9157527612288855
chr6	165535000	165536000	0.6414201172277063
chr6	165536000	165537000	-0.9155047311266801
chr6	165537000	165538000	0.3022401052734241
chr6	165538000	165539000	0.47249847571361475
chr6	165539000	165540000	0.26079171970224424
chr6	165540000	165541000	0.30160061961276136
chr6	165541000	165542000	0.43892810173973196
chr6	165543000	165544000	0.6477087066954221
chr6	165544000	165545000	-0.6366347836781614
chr6	165545000	165546000	1.299286363680401
chr6	165546000	165547000	0.5912571499163884
chr6	165547000	165548000	1.0444098742178303
chr6	165549000	165550000	1.5922094068824213
chr6	165550000	165551000	0.2996064531686816
chr6	165551000	165552000	-0.07870196343217029
chr6	165552000	165553000	0.5033937205466362
chr6	165553000	165554000	1.2244814355898057
chr6	165554000	165555000	1.7243478355559843
chr6	165555000	165556000	-0.7877572426014301
chr6	165556000	165557000	0.42677679956952014
chr6	165557000	165558000	0.00638137463249905
chr6	165558000	165559000	1.3953656916367703
chr6	165559000	165560000	0.16342736592002563
chr6	165560000	165561000	1.8049856218797249
chr6	165562000	165563000	0.8164369855214594
chr6	165564000	165565000	-0.6114571806677148
chr6	165565000	165566000	-0.8169140237084758
chr6	165566000	165567000	0.9623587676507506
chr6	165567000	165568000	0.5720972566712477
chr6	165568000	165569000	0.42377281454988086
chr6	165569000	165570000	-0.12045848694434622
chr6	165570000	165571000	-0.0562306266537339
chr6	165571000	165572000	1.025145664352826
chr6	165572000	165573000	2.7456969447088357
chr6	165573000	165574000	0.4472749606977996
chr6	165574000	165575000	0.5189396923920552
chr6	165575000	165576000	0.10594167354105641
chr6	165576000	165577000	0.9275467688636548
chr6	165577000	165578000	2.278888521983106
chr6	165578000	165579000	2.011381017825771
chr6	165579000	165580000	1.5263430850289825
chr6	165580000	165581000	0.5512135662008123
chr6	165581000	165582000	1.1976027731129706
chr6	165582000	165583000	-0.21977913689337697
chr6	165583000	165584000	2.038195956156363
chr6	165584000	165585000	1.6530502390581505
chr6	165585000	165586000	-0.003255343370591596
chr6	165586000	165587000	-0.7156263961550822
chr6	165590000	165591000	-0.8754056415034437
chr6	165593000	165594000	1.1349707004697267
chr6	165594000	165595000	1.1368878526885642
chr6	165595000	165596000	0.3268582052696834
chr6	165596000	165597000	1.7831102539117234
chr6	165597000	165598000	1.0570840356468165
chr6	165598000	165599000	0.08284863369749418
chr6	165599000	165600000	1.8818106126615388
chr6	165602000	165603000	2.2799799893650676
chr6	165603000	165604000	0.17377033573867445
chr6	165604000	165605000	1.398014193882278
chr6	165605000	165606000	1.7748897394810457
chr6	165606000	165607000	0.8109045956673755
chr6	165607000	165608000	1.201317243747679
chr6	165609000	165610000	-1.8130894797221133
chr6	165610000	165611000	0.17212941176990473
chr6	165611000	165612000	1.1894893100897166
chr6	165612000	165613000	0.5691802479765189
chr6	165613000	165614000	0.36922228522340045
chr6	165614000	165615000	1.9567507561679263
chr6	165616000	165617000	1.9335991409763464
chr6	165617000	165618000	0.2188030893489897
chr6	165618000	165619000	-0.22877644327590324
chr6	165620000	165621000	0.45955341015692314
chr6	165622000	165623000	-0.5200833259578069
chr6	165623000	165624000	1.150276751911795
chr6	165626000	165627000	-1.075622610008324
chr6	165628000	165629000	0.8063312917202797
chr6	165629000	165630000	0.9894519242564667
chr6	165630000	165631000	0.8294040045696097
chr6	165631000	165632000	-0.5048294864854498
chr6	165633000	165634000	0.5101975284320072
chr6	165634000	165635000	1.2197781780945574
chr6	165635000	165636000	1.0861698316079722
chr6	165636000	165637000	0.26153953622359144
chr6	165637000	165638000	2.9349986358088995
chr6	165638000	165639000	0.8993199342040911
chr6	165640000	165641000	-0.10651234698543373
chr6	165643000	165644000	-1.0534235072253515
chr6	165644000	165645000	2.9289143795221912
chr6	165647000	165648000	-0.15265879217355055
chr6	165648000	165649000	1.6061684805809537
chr6	165649000	165650000	0.6548088189749237
chr6	165650000	165651000	0.42362724220241693
chr6	165651000	165652000	1.6447280863764604
chr6	165652000	165653000	0.5966410101469899
chr6	165654000	165655000	3.150923525747556
chr6	165655000	165656000	4.450752941922777
chr6	165661000	165662000	4.81484785678642
chr6	165663000	165664000	3.0590456495513085
chr6	165664000	165665000	3.230190897350469
chr6	165665000	165666000	2.0599429441905324
chr6	165666000	165667000	1.9471047369104717
chr6	165667000	165668000	1.8636592282919788
chr6	165669000	165670000	2.6000622108047344
chr6	165671000	165672000	4.564013196906393
chr6	165672000	165673000	1.868245563424477
chr6	165674000	165675000	0.5798769384684074
chr6	165675000	165676000	2.173711623250926
chr6	165677000	165678000	2.4751377835950326
chr6	165679000	165680000	1.9809145141011213
chr6	165681000	165682000	1.5832683094206
chr6	165682000	165683000	2.9760396748284688
chr6	165683000	165684000	2.186921236458594
chr6	165685000	165686000	2.5548517359116096
chr6	165686000	165687000	0.8087736821145131
chr6	165689000	165690000	1.3340413967071172
chr6	165690000	165691000	0.4790940232084095
chr6	165695000	165696000	0.1839807905666424
chr6	165696000	165697000	2.8963758225390706
chr6	165697000	165698000	1.557468690322779
chr6	165700000	165701000	0.8985514390839361
chr6	165702000	165703000	2.826669779958802
chr6	165704000	165705000	1.7500659924070163
chr6	165705000	165706000	1.2604314360276645
chr6	165706000	165707000	1.3010532894969757
chr6	165707000	165708000	0.36974373855975856
chr6	165710000	165711000	1.0420092811491628
chr6	165711000	165712000	4.4810593421457305
chr6	165717000	165718000	0.009518055749677633
chr6	165718000	165719000	-0.35696571052607
chr6	165719000	165720000	-1.2031041984288002
chr6	165721000	165722000	1.1944793583438635
chr6	165722000	165723000	0.6637414256435785
chr6	165723000	165724000	3.7838709932216745
chr6	165728000	165729000	2.9494441774513933
chr6	165729000	165730000	0.4523530826186838
chr6	165731000	165732000	1.112349197938518
chr6	165732000	165733000	1.5225011936534083
chr6	165734000	165735000	0.37075319596652895
chr6	165735000	165736000	0.8575969956350042
chr6	165736000	165737000	0.5000381076106105
chr6	165737000	165738000	-0.8255494001833354
chr6	165738000	165739000	-0.4433449662251796
chr6	165739000	165740000	-1.2096895044783655
chr6	165740000	165741000	0.5414699693611602
chr6	165741000	165742000	-0.4780707934696735
chr6	165742000	165743000	1.4731795976304163
chr6	165743000	165744000	3.500386786463996
chr6	165744000	165745000	0.14218227122535732
chr6	165745000	165746000	0.41919211530053746
chr6	165746000	165747000	2.509675661192203
chr6	165747000	165748000	0.21322622152359905
chr6	165748000	165749000	0.28936348983977794
chr6	165750000	165751000	0.09244343152184868
chr6	165751000	165752000	1.8757673843390372
chr6	165754000	165755000	2.5313013970870926
chr6	165755000	165756000	1.6891108338486718
chr6	165756000	165757000	2.4094656464995565
chr6	165757000	165758000	0.9758473610103076
chr6	165758000	165759000	2.966149343343904
chr6	165759000	165760000	-0.48230911661263853
chr6	165760000	165761000	1.2661384695187663
chr6	165762000	165763000	1.0538537259348064
chr6	165764000	165765000	-2.1100914296586972
chr6	165768000	165769000	1.8050690656899009
chr6	165769000	165770000	1.4926123562694336
chr6	165772000	165773000	-0.7775377978367002
chr6	165775000	165776000	3.1400083871788587
chr6	165776000	165777000	2.7814600246907992
chr6	165778000	165779000	2.1574987380764545
chr6	165779000	165780000	2.577615079483402
chr6	165780000	165781000	2.541080127615966
chr6	165781000	165782000	3.302084986059189
chr6	165782000	165783000	2.8504053040775674
chr6	165786000	165787000	1.0172600242115217
chr6	165787000	165788000	0.832739906439244
chr6	165789000	165790000	2.6747046883802685
chr6	165790000	165791000	2.4669485121644548
chr6	165791000	165792000	1.6231334439704057
chr6	165792000	165793000	3.600691989316448
chr6	165793000	165794000	1.3042515841506972
chr6	165794000	165795000	-0.8568052643177773
chr6	165795000	165796000	3.064357367824329
chr6	165798000	165799000	1.9700894146332095
chr6	165799000	165800000	2.0386292518936426
chr6	165802000	165803000	2.391442662793093
chr6	165803000	165804000	2.3356279978923493
chr6	165804000	165805000	1.7971129624167081
chr6	165807000	165808000	3.282390992001113
chr6	165808000	165809000	3.398773315317196
chr6	165809000	165810000	1.9607629396070274
chr6	165810000	165811000	1.8714481867486052
chr6	165812000	165813000	1.261771693840787
chr6	165813000	165814000	2.264908281721583
chr6	165814000	165815000	1.7791657843203879
chr6	165815000	165816000	1.8669541021893086
chr6	165816000	165817000	0.2100241030618414
chr6	165817000	165818000	0.590418045445138
chr6	165819000	165820000	4.1963160753752415
chr6	165821000	165822000	2.971608183839582
chr6	165825000	165826000	2.7869953383538815
chr6	165826000	165827000	0.41077843983083584
chr6	165830000	165831000	1.6945534179049233
chr6	165832000	165833000	1.561369670501907
chr6	165835000	165836000	2.2293712378064567
chr6	165836000	165837000	3.35618607856845
chr6	165838000	165839000	0.25013465041974164
chr6	165843000	165844000	2.1051164213548548
chr6	165844000	165845000	2.9166310074345936
chr6	165845000	165846000	1.152584577210704
chr6	165848000	165849000	2.202705542326122
chr6	165850000	165851000	3.7800481077188404
chr6	165851000	165852000	2.318933883357297
chr6	165857000	165858000	1.469286915143105
chr6	165858000	165859000	1.7144562640772887
chr6	165859000	165860000	1.7893871836785473
chr6	165860000	165861000	2.4072346910951836
chr6	165861000	165862000	1.6194452352693496
chr6	165862000	165863000	0.8701715022529605
chr6	165871000	165872000	1.4814849866445783
chr6	165872000	165873000	2.90998571738492
chr6	165873000	165874000	0.9333279080358995
chr6	165876000	165877000	1.7960038894348602
chr6	165877000	165878000	1.076440363123995
chr6	165879000	165880000	1.4253673783979117
chr6	165880000	165881000	2.080130907557472
chr6	165883000	165884000	1.7353812293560438
chr6	165885000	165886000	1.8518209857805625
chr6	165886000	165887000	2.6183874737519623
chr6	165887000	165888000	0.7062619280203573
chr6	165888000	165889000	1.6301419247935756
chr6	165890000	165891000	2.7470476114726967
chr6	165891000	165892000	1.5811912433099296
chr6	165895000	165896000	1.3378441669910486
chr6	165898000	165899000	2.343308940104139
chr6	165900000	165901000	1.4002101573812167
chr6	165901000	165902000	0.21200565372794683
chr6	165903000	165904000	0.1428140638210249
chr6	165904000	165905000	1.541488314285697
chr6	165907000	165908000	1.8507118314461068
chr6	165908000	165909000	2.6408941848256307
chr6	165909000	165910000	2.1358142428778986
chr6	165910000	165911000	0.5645657760652437
chr6	165911000	165912000	1.3937901369470986
chr6	165912000	165913000	0.08822953510245862
chr6	165913000	165914000	1.1122926463207057
chr6	165914000	165915000	1.3873710087940407
chr6	165916000	165917000	0.10647010419671966
chr6	165917000	165918000	1.6315787821570986
chr6	165918000	165919000	1.6305471724253864
chr6	165919000	165920000	0.2515707191560091
chr6	165920000	165921000	-0.3697693779563365
chr6	165921000	165922000	0.04555848663761998
chr6	165922000	165923000	1.5754106902015106
chr6	165925000	165926000	-0.18455587301403042
chr6	165926000	165927000	-1.4221509092474864
chr6	165928000	165929000	1.6426662231612226
chr6	165929000	165930000	1.6790985420056013
chr6	165930000	165931000	2.9213869824787997
chr6	165931000	165932000	1.5096852456548129
chr6	165932000	165933000	2.762181624275612
chr6	165933000	165934000	-0.4513039162925195
chr6	165935000	165936000	0.3488264948610048
chr6	165936000	165937000	0.613412215936995
chr6	165938000	165939000	2.021490591311287
chr6	165939000	165940000	1.4827673585946222
chr6	165941000	165942000	0.5055683675189825
chr6	165942000	165943000	2.5694057431608504
chr6	165945000	165946000	-1.5433098834057224
chr6	165946000	165947000	0.8294423664366168
chr6	165947000	165948000	-0.2222149030037188
chr6	165948000	165949000	1.7179545717378262
chr6	165949000	165950000	0.46843536656652146
chr6	165951000	165952000	1.7851206495395877
chr6	165954000	165955000	0.984741636260451
chr6	165955000	165956000	0.430232247926622
chr6	165956000	165957000	-1.0014388806205727
chr6	165957000	165958000	-1.3791672715980312
chr6	165959000	165960000	0.7523834658934739
chr6	165960000	165961000	1.3605460376557585
chr6	165964000	165965000	0.9485563556485054
chr6	165965000	165966000	2.109218391938102
chr6	165968000	165969000	-0.831044962716722
chr6	165969000	165970000	-0.3813307612326994
chr6	165971000	165972000	-0.12867688248132875
chr6	165972000	165973000	2.0016986269785484
chr6	165973000	165974000	1.3392606804404095
chr6	165975000	165976000	0.5434255607040416
chr6	165976000	165977000	2.5400143882169983
chr6	165977000	165978000	-0.2364211375135586
chr6	165978000	165979000	1.9292151885289968
chr6	165979000	165980000	0.6683300724343143
chr6	165980000	165981000	0.8686509907277357
chr6	165981000	165982000	-1.1414158215979116
chr6	165982000	165983000	-0.6647859623276996
chr6	165986000	165987000	1.3016869636452846
chr6	165987000	165988000	2.0105993171078205
chr6	165988000	165989000	-0.6163047143181161
chr6	165989000	165990000	1.7075236221653634
chr6	165991000	165992000	0.8976319869059869
chr6	165992000	165993000	1.9617689594920655
chr6	165993000	165994000	-0.6026179761580506
chr6	165994000	165995000	1.9184546686671309
chr6	165995000	165996000	0.6160226544259882
chr6	165996000	165997000	-0.1937539156940633
chr6	165997000	165998000	-0.08429113487237498
chr6	165998000	165999000	1.4324304198979079
chr6	165999000	166000000	2.2979029130187842
chr6	166000000	166001000	-1.4452546892744087
chr6	166003000	166004000	-1.00153290039913
chr6	166004000	166005000	1.7688233130158937
chr6	166005000	166006000	1.8392579028510831
chr6	166006000	166007000	-0.023038874563267052
chr6	166007000	166008000	-0.9367959700581758
chr6	166010000	166011000	2.5049444679551622
chr6	166012000	166013000	0.8583875086513322
chr6	166013000	166014000	1.1623305345975683
chr6	166014000	166015000	-0.6211697964438566
chr6	166015000	166016000	-0.6751774306201423
chr6	166016000	166017000	0.04798271684627182
chr6	166017000	166018000	0.6340862478964296
chr6	166018000	166019000	-1.8296073861528992
chr6	166019000	166020000	1.2414719178713547
chr6	166020000	166021000	1.274456427219901
chr6	166023000	166024000	2.029210252733089
chr6	166024000	166025000	0.87644060186899
chr6	166025000	166026000	0.11302490715871734
chr6	166027000	166028000	2.9666590841854044
chr6	166028000	166029000	2.6156425909849923
chr6	166029000	166030000	0.3996186436661684
chr6	166032000	166033000	1.3828183993034144
chr6	166033000	166034000	0.6340204507523087
chr6	166034000	166035000	0.7842296695652008
chr6	166036000	166037000	0.18070595709143664
chr6	166037000	166038000	0.8307269721820824
chr6	166038000	166039000	-0.12221882510800437
chr6	166039000	166040000	0.177061955608899
chr6	166040000	166041000	0.04407743845267648
chr6	166041000	166042000	0.48571796672713247
chr6	166042000	166043000	2.1512527074508863
chr6	166043000	166044000	0.1593481641029969
chr6	166044000	166045000	2.024574495199868
chr6	166045000	166046000	0.23162017236075194
chr6	166046000	166047000	0.8435972729150014
chr6	166047000	166048000	0.9696722918009284
chr6	166048000	166049000	-1.6697641259310974
chr6	166050000	166051000	0.5303011961876438
chr6	166051000	166052000	0.1913227772086406
chr6	166053000	166054000	-0.21489147794641106
chr6	166054000	166055000	1.0224527291977357
chr6	166055000	166056000	1.5656253824139417
chr6	166056000	166057000	1.5187455473813023
chr6	166057000	166058000	1.0379423997308272
chr6	166060000	166061000	-0.14674798513342233
chr6	166061000	166062000	-0.8575185935277404
chr6	166062000	166063000	-1.1502118394392253
chr6	166063000	166064000	0.5116451560899097
chr6	166064000	166065000	-0.5090537148732222
chr6	166065000	166066000	-0.9171949621672031
chr6	166066000	166067000	-0.6976216099634537
chr6	166067000	166068000	-0.10883717035564501
chr6	166068000	166069000	2.167919495284511
chr6	166069000	166070000	-1.4742167963733872
chr6	166070000	166071000	-1.0223352630807583
chr6	166071000	166072000	0.1461619702938908
chr6	166072000	166073000	0.3505811368508235
chr6	166074000	166075000	0.8434855213442826
chr6	166077000	166078000	1.3734195720115743
chr6	166078000	166079000	1.791333702981282
chr6	166079000	166080000	0.5129504845320177
chr6	166080000	166081000	3.4115027257332566
chr6	166081000	166082000	2.1964370164813403
chr6	166082000	166083000	2.535841610674002
chr6	166083000	166084000	0.6247234116530054
chr6	166084000	166085000	0.8484588051014376
chr6	166089000	166090000	3.058933225678777
chr6	166090000	166091000	-0.33603958422026753
chr6	166091000	166092000	0.2180315034349885
chr6	166093000	166094000	2.2455938241969866
chr6	166094000	166095000	-0.03278726497285147
chr6	166098000	166099000	-0.02723946766539016
chr6	166099000	166100000	1.6255864694255648
chr6	166101000	166102000	0.4349560249446889
chr6	166104000	166105000	-0.3113185823782325
chr6	166105000	166106000	2.288794068960129
chr6	166112000	166113000	0.02967459974953291
chr6	166113000	166114000	2.4160212237249374
chr6	166114000	166115000	1.8217733849324036
chr6	166115000	166116000	0.16224402425884132
chr6	166116000	166117000	0.43254234700178007
chr6	166118000	166119000	0.7104373178707669
chr6	166119000	166120000	1.3692102426971893
chr6	166120000	166121000	0.5291562639636985
chr6	166122000	166123000	1.604106926061027
chr6	166130000	166131000	1.3830261553950844
chr6	166131000	166132000	-1.1487611363976193
chr6	166133000	166134000	-0.26184833127247814
chr6	166134000	166135000	1.3098467048104023
chr6	166135000	166136000	-0.8340820871507915
chr6	166136000	166137000	-0.5375722987079757
chr6	166137000	166138000	0.2186214486925375
chr6	166138000	166139000	0.585912459181234
chr6	166140000	166141000	0.09779522808951299
chr6	166141000	166142000	2.7151372294792515
chr6	166143000	166144000	2.034920155188642
chr6	166144000	166145000	0.1964344416656252
chr6	166145000	166146000	1.896357861478577
chr6	166147000	166148000	-0.15578763781344285
chr6	166148000	166149000	0.4093574018141336
chr6	166149000	166150000	-1.0622558421376784
chr6	166153000	166154000	0.2744288763571273
chr6	166155000	166156000	0.3220525071399664
chr6	166156000	166157000	1.8035855020879612
chr6	166160000	166161000	-0.4428395940807814
chr6	166161000	166162000	1.2436878498915196
chr6	166162000	166163000	1.7337426085110639
chr6	166163000	166164000	0.7222440961856039
chr6	166164000	166165000	3.1043198251368254
chr6	166165000	166166000	3.212797079632071
chr6	166170000	166171000	1.1827969957482714
chr6	166171000	166172000	2.790733933767164
chr6	166172000	166173000	2.229073117432967
chr6	166173000	166174000	1.5056121613300226
chr6	166174000	166175000	0.5867213319633164
chr6	166175000	166176000	-3.7013207688793237
chr6	166176000	166177000	0.8862763783155794
chr6	166177000	166178000	1.0097029688795804
chr6	166178000	166179000	1.0243801467593183
chr6	166179000	166180000	1.68497612312817
chr6	166182000	166183000	0.8869926740496348
chr6	166183000	166184000	0.567486981233278
chr6	166184000	166185000	1.7183898271678404
chr6	166186000	166187000	2.31753835828164
chr6	166191000	166192000	3.4182868867439193
chr6	166192000	166193000	2.5068944036807306
chr6	166194000	166195000	2.457010341384561
chr6	166197000	166198000	1.2375720344934578
chr6	166198000	166199000	2.1086436214829605
chr6	166200000	166201000	2.794480263212621
chr6	166201000	166202000	1.5328924845540937
chr6	166203000	166204000	3.5702892090687657
chr6	166204000	166205000	3.234710673641617
chr6	166205000	166206000	3.4357158648596022
chr6	166208000	166209000	3.128201734007926
chr6	166209000	166210000	2.308695581577413
chr6	166211000	166212000	2.4275581797864842
chr6	166212000	166213000	4.062594461091652
chr6	166215000	166216000	3.187100883610989
chr6	166217000	166218000	3.9675810459474246
chr6	166218000	166219000	0.5283500168801968
chr6	166219000	166220000	0.7728704272522811
chr6	166221000	166222000	2.1644798301789305
chr6	166222000	166223000	4.367225621685191
chr6	166223000	166224000	2.5577229897882767
chr6	166224000	166225000	0.4518452587303004
chr6	166225000	166226000	1.1844682172255736
chr6	166227000	166228000	0.8280807833297598
chr6	166228000	166229000	1.740494349252797
chr6	166229000	166230000	0.3679938516557677
chr6	166230000	166231000	1.0362263823263964
chr6	166234000	166235000	0.6914116631596778
chr6	166235000	166236000	-0.035924260873075736
chr6	166237000	166238000	4.040928392723012
chr6	166240000	166241000	2.4492728029994297
chr6	166241000	166242000	2.0974873152040807
chr6	166242000	166243000	1.8794371704540458
chr6	166250000	166251000	0.9495827518408622
chr6	166251000	166252000	2.840460947623431
chr6	166254000	166255000	1.9032535730316524
chr6	166255000	166256000	-0.2863055053436437
chr6	166259000	166260000	1.6993152080299914
chr6	166261000	166262000	2.3385495691521467
chr6	166263000	166264000	4.1619315593512365
chr6	166264000	166265000	1.5132351275762341
chr6	166265000	166266000	3.9449208831039284
chr6	166266000	166267000	1.945522793963739
chr6	166268000	166269000	4.920057382482099
chr6	166269000	166270000	3.411420369809789
chr6	166270000	166271000	1.4608448350207914
chr6	166272000	166273000	1.5287347122458814
chr6	166274000	166275000	4.034107735047823
chr6	166276000	166277000	1.8820207346795113
chr6	166277000	166278000	2.902049867398124
chr6	166281000	166282000	1.8729966878190323
chr6	166282000	166283000	1.3468556763054762
chr6	166284000	166285000	3.377658602041672
chr6	166287000	166288000	-6.605961871576789
chr6	166290000	166291000	-1.0497064569532486
chr6	166291000	166292000	1.4402612085314306
chr6	166292000	166293000	1.5902514122449123
chr6	166293000	166294000	0.7085876414758568
chr6	166294000	166295000	-0.5615724360472452
chr6	166295000	166296000	0.24145872908856367
chr6	166296000	166297000	-0.05766960436033187
chr6	166298000	166299000	2.002176419095755
chr6	166301000	166302000	1.4498066845150364
chr6	166302000	166303000	-0.19645694413362683
chr6	166303000	166304000	0.061686904750315595
chr6	166305000	166306000	2.3351565605736515
chr6	166309000	166310000	1.53680760313198
chr6	166310000	166311000	4.713789380826597
chr6	166311000	166312000	1.8894056823805212
chr6	166312000	166313000	2.765567891031834
chr6	166313000	166314000	1.7153286229379336
chr6	166316000	166317000	1.728818768331043
chr6	166317000	166318000	3.03533327940772
chr6	166318000	166319000	2.8485952861576997
chr6	166319000	166320000	2.564882111844294
chr6	166320000	166321000	0.5739002302298347
chr6	166321000	166322000	0.6568907477608145
chr6	166324000	166325000	0.5172949148827964
chr6	166326000	166327000	0.9185495008056774
chr6	166327000	166328000	0.3230411377541362
chr6	166328000	166329000	1.2418056489620692
chr6	166329000	166330000	3.215694718098953
chr6	166333000	166334000	3.5157719127961533
chr6	166334000	166335000	2.816360466988515
chr6	166335000	166336000	0.710449735894382
chr6	166336000	166337000	0.7637294423012633
chr6	166337000	166338000	2.444173482859133
chr6	166338000	166339000	1.5269720849397381
chr6	166339000	166340000	3.151048769011223
chr6	166340000	166341000	2.2164143402830723
chr6	166341000	166342000	0.807987194268431
chr6	166344000	166345000	-0.42171807810484835
chr6	166345000	166346000	-1.4020726752502366
chr6	166346000	166347000	2.1968940618743447
chr6	166347000	166348000	2.2733880813816705
chr6	166348000	166349000	1.0087043163178548
chr6	166349000	166350000	1.5447838184097304
chr6	166350000	166351000	1.3469607494098443
chr6	166351000	166352000	3.299491075222326
chr6	166352000	166353000	1.8852303826438486
chr6	166353000	166354000	4.05817096820067
chr6	166354000	166355000	3.719023964913931
chr6	166355000	166356000	0.39643807559287814
chr6	166356000	166357000	0.8816344781809466
chr6	166357000	166358000	0.8790613642552427
chr6	166358000	166359000	2.282094401384283
chr6	166359000	166360000	0.509811096847242
chr6	166360000	166361000	3.307455396597377
chr6	166364000	166365000	1.5166475625733826
chr6	166365000	166366000	4.2142274646743845
chr6	166366000	166367000	2.823692633779826
chr6	166367000	166368000	3.0553198264579593
chr6	166369000	166370000	0.3011604994755854
chr6	166371000	166372000	1.186264244948213
chr6	166372000	166373000	2.663088625699536
chr6	166373000	166374000	2.052119652688746
chr6	166374000	166375000	2.8689372707121046
chr6	166376000	166377000	2.4514785090555984
chr6	166378000	166379000	1.689574068872238
chr6	166379000	166380000	0.8290189381507593
chr6	166383000	166384000	3.839744602094135
chr6	166384000	166385000	1.1261698636706314
chr6	166385000	166386000	1.9957534365597955
chr6	166386000	166387000	2.026892806732462
chr6	166389000	166390000	1.4423558049685836
chr6	166390000	166391000	0.5638776043698474
chr6	166395000	166396000	2.0818921621589332
chr6	166398000	166399000	2.1321969438766155
chr6	166399000	166400000	3.9278595677161383
chr6	166401000	166402000	3.727020898873938
chr6	166403000	166404000	3.083986821583154
chr6	166405000	166406000	4.763668775997032
chr6	166406000	166407000	3.5481475749898683
chr6	166407000	166408000	2.1023912129869378
chr6	166408000	166409000	1.4065279372517576
chr6	166409000	166410000	3.746646870901148
chr6	166410000	166411000	2.95135349969005
chr6	166411000	166412000	4.54680050055389
chr6	166412000	166413000	4.315956456140937
chr6	166417000	166418000	1.0303622232020055
chr6	166418000	166419000	4.9432958441889525
chr6	166419000	166420000	5.643266211746113
chr6	166420000	166421000	3.94358215787221
chr6	166421000	166422000	2.72121976412681
chr6	166422000	166423000	3.661617968082069
chr6	166423000	166424000	4.793559767235594
chr6	166424000	166425000	2.8548809940519906
chr6	166425000	166426000	-0.22128406803613762
chr6	166430000	166431000	3.9343257414067088
chr6	166431000	166432000	3.8691368751677206
chr6	166433000	166434000	4.358232759330925
chr6	166434000	166435000	4.446690044346611
chr6	166435000	166436000	4.320067310040525
chr6	166436000	166437000	1.996825716840065
chr6	166437000	166438000	4.258419791820522
chr6	166442000	166443000	2.945931040697476
chr6	166443000	166444000	3.4422681624472395
chr6	166444000	166445000	1.9981932255050627
chr6	166445000	166446000	4.497548607471601
chr6	166446000	166447000	2.2993813429280245
chr6	166447000	166448000	3.3984476236416157
chr6	166448000	166449000	4.679002615535141
chr6	166452000	166453000	2.0672657468059787
chr6	166453000	166454000	2.3639012207298444
chr6	166454000	166455000	1.7313541565769384
chr6	166455000	166456000	1.5090886292320993
chr6	166457000	166458000	2.929983942607069
chr6	166458000	166459000	1.7638865835610538
chr6	166459000	166460000	4.883711629586852
chr6	166461000	166462000	2.1101286242902377
chr6	166463000	166464000	2.821872434112142
chr6	166469000	166470000	0.5459565395309239
chr6	166474000	166475000	3.0829838473522964
chr6	166475000	166476000	1.2276045637724207
chr6	166476000	166477000	2.536064696534661
chr6	166477000	166478000	3.371158476179581
chr6	166478000	166479000	2.7724947472471473
chr6	166486000	166487000	3.6531831086360578
chr6	166487000	166488000	2.0440609566120767
chr6	166488000	166489000	3.504651185144202
chr6	166489000	166490000	3.910157642456464
chr6	166490000	166491000	4.204441947589412
chr6	166491000	166492000	2.5350404587114697
chr6	166493000	166494000	4.7309224962573
chr6	166494000	166495000	5.120071289717769
chr6	166495000	166496000	4.354656502819485
chr6	166496000	166497000	1.6425428496663748
chr6	166500000	166501000	4.338729041706559
chr6	166504000	166505000	3.3443117129456335
chr6	166505000	166506000	3.7468491247708617
chr6	166506000	166507000	3.637485043372798
chr6	166508000	166509000	4.287959819371547
chr6	166509000	166510000	3.1410952898790714
chr6	166511000	166512000	2.478817735656841
chr6	166512000	166513000	3.424367265446138
chr6	166513000	166514000	1.9957976398206136
chr6	166514000	166515000	2.5293790314025664
chr6	166515000	166516000	3.2092492659836096
chr6	166516000	166517000	2.7169211678293426
chr6	166519000	166520000	0.4506012665763844
chr6	166520000	166521000	1.9377222362484294
chr6	166523000	166524000	1.6865325611822188
chr6	166524000	166525000	2.9484938293640552
chr6	166525000	166526000	1.1130887696746952
chr6	166527000	166528000	0.3896286366690175
chr6	166528000	166529000	0.17941957648758913
chr6	166529000	166530000	-1.2550398942197094
chr6	166530000	166531000	3.210403447387584
chr6	166531000	166532000	2.9338509541972417
chr6	166532000	166533000	2.7649163050045353
chr6	166533000	166534000	4.010899217020531
chr6	166538000	166539000	2.895155433003851
chr6	166543000	166544000	2.6441663730606786
chr6	166545000	166546000	2.195304469498712
chr6	166546000	166547000	2.5796056700634016
chr6	166547000	166548000	1.7614190933923797
chr6	166552000	166553000	2.3169381559345505
chr6	166554000	166555000	4.308681767962773
chr6	166555000	166556000	2.3184270627848678
chr6	166556000	166557000	3.1506812478613706
chr6	166557000	166558000	4.810701884559716
chr6	166558000	166559000	3.37883004310349
chr6	166559000	166560000	1.5118096160766081
chr6	166560000	166561000	1.5826478266676083
chr6	166561000	166562000	2.824131982413748
chr6	166562000	166563000	3.014290120363322
chr6	166563000	166564000	4.096911111819572
chr6	166564000	166565000	2.5367883296021163
chr6	166567000	166568000	3.781754967560552
chr6	166574000	166575000	3.508946458667649
chr6	166575000	166576000	2.5544410123994727
chr6	166576000	166577000	1.5445640160573235
chr6	166577000	166578000	0.8738107340266745
chr6	166578000	166579000	0.9324768164130122
chr6	166579000	166580000	0.9605100006142712
chr6	166587000	166588000	3.7144361487717497
chr6	166588000	166589000	2.5233671869523255
chr6	166589000	166590000	1.550053588570249
chr6	166590000	166591000	3.2315340562874932
chr6	166591000	166592000	2.5595531279944477
chr6	166592000	166593000	2.135559098999865
chr6	166595000	166596000	3.416445862095524
chr6	166596000	166597000	2.749224517354023
chr6	166597000	166598000	2.0200166082904394
chr6	166598000	166599000	3.5177526506658205
chr6	166599000	166600000	3.029791980047217
chr6	166603000	166604000	4.255306173322163
chr6	166604000	166605000	0.8339940782774266
chr6	166606000	166607000	3.875157827502451
chr6	166608000	166609000	1.9441003086055921
chr6	166609000	166610000	1.8313345095099185
chr6	166610000	166611000	3.6054316294111257
chr6	166611000	166612000	2.4448523804822915
chr6	166612000	166613000	4.344619112841663
chr6	166613000	166614000	3.8537604234736125
chr6	166615000	166616000	1.0092130971177569
chr6	166620000	166621000	2.339959629471855
chr6	166621000	166622000	1.6393054411814423
chr6	166622000	166623000	1.9064752362810724
chr6	166623000	166624000	2.133781521160041
chr6	166624000	166625000	3.4865359295466836
chr6	166626000	166627000	4.111442357405662
chr6	166627000	166628000	2.668161355231843
chr6	166633000	166634000	2.999110358168734
chr6	166634000	166635000	3.8692292581890215
chr6	166635000	166636000	4.8156601135081205
chr6	166638000	166639000	2.1108709962376624
chr6	166639000	166640000	4.233532620328467
chr6	166640000	166641000	2.2374774266514548
chr6	166642000	166643000	2.3071754000394873
chr6	166644000	166645000	2.5278077110527795
chr6	166645000	166646000	3.331056385862571
chr6	166648000	166649000	4.76817477996813
chr6	166649000	166650000	3.5698089618640814
chr6	166651000	166652000	2.32226817373209
chr6	166652000	166653000	2.5384248487730807
chr6	166654000	166655000	2.922221839953798
chr6	166657000	166658000	3.277606060518914
chr6	166658000	166659000	2.8717630436861272
chr6	166659000	166660000	3.6305257276811385
chr6	166660000	166661000	2.69770730882462
chr6	166661000	166662000	1.7541443624597293
chr6	166662000	166663000	4.346590555199735
chr6	166663000	166664000	2.2838981072114684
chr6	166664000	166665000	0.263970366230353
chr6	166665000	166666000	4.474434691516197
chr6	166666000	166667000	4.002050647603686
chr6	166667000	166668000	1.3950218706297925
chr6	166669000	166670000	2.2812044203103583
chr6	166671000	166672000	3.8331732696198944
chr6	166672000	166673000	3.0063688278907774
chr6	166673000	166674000	1.5646810904690873
chr6	166674000	166675000	2.646962198465392
chr6	166675000	166676000	3.2917064187483773
chr6	166676000	166677000	3.201148221438653
chr6	166677000	166678000	2.1124463544506358
chr6	166678000	166679000	3.2485744262034313
chr6	166679000	166680000	0.583874668428116
chr6	166680000	166681000	-8.116643159091733
chr6	166682000	166683000	-0.6324409863229271
chr6	166683000	166684000	2.100602479563644
chr6	166684000	166685000	2.189633510908916
chr6	166686000	166687000	2.9646908564824677
chr6	166687000	166688000	3.083600776666171
chr6	166688000	166689000	3.377819593483967
chr6	166689000	166690000	0.7124655116840573
chr6	166690000	166691000	3.9374874058195934
chr6	166691000	166692000	3.881915134609876
chr6	166692000	166693000	2.275349877971012
chr6	166693000	166694000	2.2411180099228756
chr6	166695000	166696000	2.0109868764134657
chr6	166696000	166697000	3.137193502281001
chr6	166697000	166698000	2.171504666690064
chr6	166698000	166699000	2.843091478583931
chr6	166699000	166700000	0.08855596209517434
chr6	166700000	166701000	1.6541321735007362
chr6	166701000	166702000	2.86047234636609
chr6	166702000	166703000	2.7082295336199125
chr6	166704000	166705000	2.995617437339945
chr6	166705000	166706000	1.044250892921877
chr6	166706000	166707000	2.702185844980803
chr6	166707000	166708000	2.9662494035555724
chr6	166714000	166715000	1.6970697559289407
chr6	166717000	166718000	2.6018568263927286
chr6	166719000	166720000	3.5742926819832226
chr6	166720000	166721000	1.9873348507220916
chr6	166724000	166725000	3.4639344701807406
chr6	166726000	166727000	4.378411951915384
chr6	166727000	166728000	2.7179308945137803
chr6	166728000	166729000	1.9225296591821324
chr6	166729000	166730000	3.455431981701001
chr6	166731000	166732000	1.004426258867169
chr6	166732000	166733000	4.034666083557446
chr6	166733000	166734000	4.1093758845438195
chr6	166734000	166735000	1.7444729379345716
chr6	166735000	166736000	3.7805622870040927
chr6	166736000	166737000	2.389139391790155
chr6	166737000	166738000	4.2524571398779605
chr6	166738000	166739000	1.1232888546244448
chr6	166742000	166743000	2.4319559325158377
chr6	166743000	166744000	2.133092800139595
chr6	166744000	166745000	2.420475999856223
chr6	166745000	166746000	3.5549229283905377
chr6	166746000	166747000	0.697066226548245
chr6	166750000	166751000	1.6974716637109457
chr6	166752000	166753000	1.795435716388563
chr6	166753000	166754000	1.6748030206419067
chr6	166754000	166755000	2.671939805638912
chr6	166755000	166756000	1.979608919323063
chr6	166757000	166758000	1.8676534546793424
chr6	166762000	166763000	1.983515757680501
chr6	166764000	166765000	3.123714900251892
chr6	166765000	166766000	3.348013797537759
chr6	166766000	166767000	2.8702590750505093
chr6	166767000	166768000	4.562220928598852
chr6	166768000	166769000	2.038971716328211
chr6	166769000	166770000	2.884979600989533
chr6	166770000	166771000	5.078525480172673
chr6	166771000	166772000	2.1948853813225333
chr6	166772000	166773000	2.5963952838688145
chr6	166773000	166774000	3.52780420389327
chr6	166774000	166775000	3.1025227557988364
chr6	166775000	166776000	1.253589625926995
chr6	166776000	166777000	1.5309304483406516
chr6	166777000	166778000	3.002723725162644
chr6	166778000	166779000	2.313797534482105
chr6	166779000	166780000	3.029155441316185
chr6	166780000	166781000	3.5036300939440586
chr6	166781000	166782000	2.626481417877995
chr6	166782000	166783000	3.8678843687847713
chr6	166786000	166787000	1.062535859155809
chr6	166788000	166789000	0.9754249844820447
chr6	166789000	166790000	2.272885598634356
chr6	166790000	166791000	-2.6204562963025424
chr6	166791000	166792000	-1.4670848252396007
chr6	166795000	166796000	2.909740530696898
chr6	166797000	166798000	0.6519680364952193
chr6	166801000	166802000	2.691028912946793
chr6	166802000	166803000	1.4461349810089847
chr6	166805000	166806000	1.5751628239701312
chr6	166806000	166807000	0.900170794944776
chr6	166807000	166808000	0.7726765784937332
chr6	166808000	166809000	1.2939300478682052
chr6	166809000	166810000	2.567553951525443
chr6	166810000	166811000	1.511662641610968
chr6	166811000	166812000	2.399079286906416
chr6	166812000	166813000	1.0942725483928817
chr6	166813000	166814000	1.5151722308711573
chr6	166815000	166816000	1.0998020230005638
chr6	166817000	166818000	0.9840115825429377
chr6	166818000	166819000	2.972782247569328
chr6	166819000	166820000	1.1351062267050511
chr6	166820000	166821000	1.452479701535
chr6	166821000	166822000	4.075561528001387
chr6	166822000	166823000	1.9924109810996946
chr6	166823000	166824000	2.9867604145175233
chr6	166825000	166826000	4.081977782512145
chr6	166826000	166827000	1.2454026754016079
chr6	166828000	166829000	1.8434017416159385
chr6	166831000	166832000	2.415920869733748
chr6	166832000	166833000	2.3915747047046243
chr6	166833000	166834000	-0.8043114270284039
chr6	166834000	166835000	0.6112582514288956
chr6	166836000	166837000	1.0657438814445477
chr6	166840000	166841000	1.3794554730685737
chr6	166841000	166842000	1.5435778323215708
chr6	166842000	166843000	3.3693433461827347
chr6	166843000	166844000	2.3289588577755795
chr6	166844000	166845000	0.8581050834031893
chr6	166847000	166848000	2.38049362720869
chr6	166848000	166849000	1.6922619867453925
chr6	166849000	166850000	4.9275998425550815
chr6	166850000	166851000	3.950134088585269
chr6	166851000	166852000	2.42255743097796
chr6	166852000	166853000	4.06940732872256
chr6	166855000	166856000	2.767214583201014
chr6	166864000	166865000	3.1517407435743627
chr6	166866000	166867000	2.2359366520512713
chr6	166867000	166868000	3.2599241672635815
chr6	166869000	166870000	4.1689995582720165
chr6	166870000	166871000	2.8673184938385523
chr6	166871000	166872000	2.8718247236043886
chr6	166873000	166874000	2.444650767007728
chr6	166874000	166875000	3.0027540018994414
chr6	166877000	166878000	1.3174501016890325
chr6	166878000	166879000	2.2983136104412396
chr6	166879000	166880000	0.24126951045769018
chr6	166881000	166882000	0.3650105180646769
chr6	166884000	166885000	-0.2614364991864334
chr6	166885000	166886000	0.7745185554459596
chr6	166886000	166887000	-4.140051639736627
chr6	166888000	166889000	-3.736590420833178
chr6	166889000	166890000	-2.631794844759432
chr6	166892000	166893000	1.752802630963841
chr6	166894000	166895000	-0.9344759376459532
chr6	166895000	166896000	1.0449091969863409
chr6	166896000	166897000	2.0119227400645814
chr6	166897000	166898000	1.7427377847248873
chr6	166905000	166906000	4.699944848056729
chr6	166906000	166907000	2.0755701928423806
chr6	166907000	166908000	3.0539325865635907
chr6	166908000	166909000	2.2617051802312256
chr6	166909000	166910000	2.739454477360623
chr6	166910000	166911000	3.2970582138808986
chr6	166911000	166912000	4.711909979995605
chr6	166912000	166913000	4.256159700506008
chr6	166913000	166914000	1.844338079974175
chr6	166914000	166915000	2.303246883250826
chr6	166915000	166916000	0.43522949764079194
chr6	166916000	166917000	1.5331037895053066
chr6	166919000	166920000	2.5695853860465956
chr6	166922000	166923000	0.5611508191270592
chr6	166924000	166925000	3.0961224570296713
chr6	166925000	166926000	3.4698926419468097
chr6	166928000	166929000	1.961916466059917
chr6	166931000	166932000	1.7765779678764975
chr6	166932000	166933000	2.609143514106254
chr6	166933000	166934000	4.0693370146811505
chr6	166934000	166935000	2.186793214227419
chr6	166936000	166937000	0.2313050100774943
chr6	166937000	166938000	1.7653271934219705
chr6	166938000	166939000	3.3087496040312607
chr6	166939000	166940000	1.4758716131621894
chr6	166940000	166941000	3.074565477359726
chr6	166941000	166942000	0.6305530736643796
chr6	166943000	166944000	1.5101991411904132
chr6	166947000	166948000	2.8467720396018854
chr6	166953000	166954000	2.5525790319909736
chr6	166954000	166955000	0.8524082199656652
chr6	166955000	166956000	3.0151151393038087
chr6	166961000	166962000	2.0271236544997064
chr6	166963000	166964000	0.7756303334827687
chr6	166964000	166965000	-0.30752756590335817
chr6	166966000	166967000	1.8363702405330564
chr6	166967000	166968000	0.5818570865413475
chr6	166970000	166971000	3.8601440052053757
chr6	166971000	166972000	3.451977641341172
chr6	166974000	166975000	1.8847729034952103
chr6	166975000	166976000	1.9072471698284785
chr6	166976000	166977000	0.0926607637533723
chr6	166981000	166982000	0.06607531236079593
chr6	166984000	166985000	2.0868678632773072
chr6	166985000	166986000	1.4043691794896414
chr6	166986000	166987000	2.9374732126924075
chr6	166988000	166989000	2.8934874202044845
chr6	166989000	166990000	0.4946990419559192
chr6	166991000	166992000	0.9073835643786354
chr6	166992000	166993000	2.5212661448175444
chr6	166993000	166994000	1.3411739100222535
chr6	166994000	166995000	0.71319990255944
chr6	166995000	166996000	1.8461197884220493
chr6	167001000	167002000	0.48562170142050487
chr6	167002000	167003000	0.9631276142920852
chr6	167003000	167004000	0.5279839661779989
chr6	167005000	167006000	1.079037133521004
chr6	167006000	167007000	0.35092833190996897
chr6	167007000	167008000	0.44851639226291673
chr6	167008000	167009000	0.5023694798186273
chr6	167010000	167011000	0.41815867094189907
chr6	167011000	167012000	1.9540430315555415
chr6	167012000	167013000	0.1844125122053815
chr6	167013000	167014000	3.4534502518185186
chr6	167014000	167015000	-0.936733324415259
chr6	167015000	167016000	0.7986057581731126
chr6	167016000	167017000	-0.28909657967098884
chr6	167018000	167019000	1.505717417268824
chr6	167019000	167020000	0.6761822166166055
chr6	167021000	167022000	-0.23098146070966377
chr6	167023000	167024000	2.8086497251751257
chr6	167024000	167025000	2.8110005111618985
chr6	167025000	167026000	1.3758582390802028
chr6	167026000	167027000	1.492666739067518
chr6	167027000	167028000	2.690089628823237
chr6	167028000	167029000	2.0031957106830847
chr6	167030000	167031000	1.050434987506022
chr6	167031000	167032000	0.685611451135565
chr6	167032000	167033000	1.5123327446270232
chr6	167034000	167035000	0.0020496714893337223
chr6	167035000	167036000	2.4111924583959135
chr6	167036000	167037000	2.543976891734994
chr6	167037000	167038000	0.02952624483840789
chr6	167038000	167039000	2.054951365967187
chr6	167039000	167040000	0.1827384658485438
chr6	167042000	167043000	1.6154534937480114
chr6	167044000	167045000	3.248587560083381
chr6	167046000	167047000	2.8295897897595284
chr6	167047000	167048000	2.2192649395538315
chr6	167048000	167049000	0.4620324148294558
chr6	167049000	167050000	2.242276751426745
chr6	167051000	167052000	0.7882419041480312
chr6	167052000	167053000	0.12709009389847187
chr6	167054000	167055000	2.74533491666451
chr6	167055000	167056000	1.6725175869027884
chr6	167056000	167057000	3.019258610052159
chr6	167057000	167058000	2.6642895613871524
chr6	167059000	167060000	1.9932511126025076
chr6	167060000	167061000	-0.30319905701899197
chr6	167061000	167062000	1.0389411338962746
chr6	167062000	167063000	0.3015277261342634
chr6	167064000	167065000	2.0630378532835922
chr6	167065000	167066000	1.346893943460014
chr6	167066000	167067000	2.3099878512534966
chr6	167067000	167068000	0.825685995105124
chr6	167068000	167069000	2.3836594281352457
chr6	167071000	167072000	3.546570073693212
chr6	167072000	167073000	1.2260793326346506
chr6	167073000	167074000	2.7135364268882665
chr6	167074000	167075000	3.576896056665978
chr6	167077000	167078000	1.7601485275410604
chr6	167078000	167079000	3.8998957443759332
chr6	167079000	167080000	2.9054751202010274
chr6	167080000	167081000	4.002899721451086
chr6	167081000	167082000	-2.340226577856857
chr6	167082000	167083000	-1.6063728967621727
chr6	167083000	167084000	-0.48341368327584816
chr6	167085000	167086000	-0.6039727767446578
chr6	167086000	167087000	1.697497439868567
chr6	167089000	167090000	3.347529486804152
chr6	167090000	167091000	3.375922980773902
chr6	167091000	167092000	4.219039804031479
chr6	167092000	167093000	3.539669852287907
chr6	167093000	167094000	2.1785859254608217
chr6	167094000	167095000	2.777333158914394
chr6	167095000	167096000	3.6764596109287
chr6	167096000	167097000	3.5604900725128155
chr6	167097000	167098000	1.7136621926237128
chr6	167098000	167099000	3.0502428095176235
chr6	167103000	167104000	3.6547155982264616
chr6	167105000	167106000	3.648417806169543
chr6	167106000	167107000	1.413681142710137
chr6	167107000	167108000	-0.07602449840634971
chr6	167108000	167109000	1.8557628223595608
chr6	167109000	167110000	0.44248943110936617
chr6	167110000	167111000	2.7495973376036735
chr6	167111000	167112000	2.6844590542213203
chr6	167112000	167113000	2.3149387743640886
chr6	167113000	167114000	2.5671925497782797
chr6	167116000	167117000	1.8314344232132695
chr6	167118000	167119000	2.1443477407936813
chr6	167120000	167121000	1.6758736001983443
chr6	167121000	167122000	2.4282783182596868
chr6	167122000	167123000	4.238904972346731
chr6	167123000	167124000	2.680828245811002
chr6	167126000	167127000	1.6920547990049801
chr6	167127000	167128000	1.4619244744548183
chr6	167129000	167130000	1.5332033591608494
chr6	167131000	167132000	1.3338555790844642
chr6	167132000	167133000	2.490323859034984
chr6	167134000	167135000	2.5617523183493405
chr6	167136000	167137000	4.594219655117879
chr6	167137000	167138000	4.641687056676445
chr6	167139000	167140000	3.009785640708033
chr6	167140000	167141000	1.9253204592828528
chr6	167144000	167145000	1.5186195525854123
chr6	167145000	167146000	0.38670749769221646
chr6	167147000	167148000	2.774043458984754
chr6	167148000	167149000	1.9521507016491915
chr6	167149000	167150000	2.850402098282001
chr6	167150000	167151000	1.9814770867699756
chr6	167151000	167152000	3.6462922393417085
chr6	167152000	167153000	1.0223409716099487
chr6	167153000	167154000	3.4107339854496117
chr6	167154000	167155000	1.831220569688022
chr6	167155000	167156000	3.383983941090371
chr6	167156000	167157000	4.501747531982049
chr6	167157000	167158000	3.40184844276255
chr6	167158000	167159000	1.0842520821204438
chr6	167159000	167160000	1.6473223169459943
chr6	167160000	167161000	3.747629261067597
chr6	167161000	167162000	2.269301886590249
chr6	167162000	167163000	2.687936124150312
chr6	167164000	167165000	2.8976697717909223
chr6	167165000	167166000	1.4271566139072303
chr6	167166000	167167000	1.012647515826258
chr6	167172000	167173000	-0.6160584234023403
chr6	167179000	167180000	1.9608510362356322
chr6	167184000	167185000	-0.2873579568095594
chr6	167187000	167188000	1.6925555540997756
chr6	167188000	167189000	0.5690575608066707
chr6	167191000	167192000	-0.24723098776345642
chr6	167192000	167193000	-0.4782266993836508
chr6	167193000	167194000	-1.6913134735271371
chr6	167195000	167196000	-1.6129996840726
chr6	167197000	167198000	1.1288080344098657
chr6	167198000	167199000	0.9451497512538376
chr6	167199000	167200000	2.3957721952482727
chr6	167200000	167201000	2.075522562927894
chr6	167201000	167202000	2.0081184325085077
chr6	167205000	167206000	1.4097230148843614
chr6	167206000	167207000	1.6421337626129597
chr6	167207000	167208000	3.3550313398904112
chr6	167217000	167218000	-1.3080757145045134
chr6	167223000	167224000	-0.26193642723535016
chr6	167226000	167227000	0.496616937047751
chr6	167228000	167229000	2.3815425143230757
chr6	167233000	167234000	0.583819924696234
chr6	167238000	167239000	1.77567635010147
chr6	167239000	167240000	1.6667733939442884
chr6	167240000	167241000	0.4654407584636568
chr6	167241000	167242000	2.974126601875142
chr6	167242000	167243000	2.773766293187692
chr6	167243000	167244000	0.548262346668508
chr6	167245000	167246000	-0.07249836681687064
chr6	167246000	167247000	2.758166429194138
chr6	167252000	167253000	0.43392374388205274
chr6	167253000	167254000	2.3362535441040166
chr6	167254000	167255000	1.1067896182104746
chr6	167255000	167256000	1.0513013115479517
chr6	167256000	167257000	2.725015428348856
chr6	167257000	167258000	-0.6690372707872105
chr6	167258000	167259000	0.7736970352119262
chr6	167262000	167263000	2.1392373499830444
chr6	167263000	167264000	1.081527429710088
chr6	167264000	167265000	1.0465267242501755
chr6	167265000	167266000	1.668832964755813
chr6	167267000	167268000	2.6395972500820073
chr6	167268000	167269000	0.5469271074577067
chr6	167270000	167271000	2.814069259793906
chr6	167271000	167272000	1.1202778483599496
chr6	167274000	167275000	1.6115055899994837
chr6	167276000	167277000	-0.05443433049848742
chr6	167277000	167278000	3.128031122231868
chr6	167278000	167279000	0.5137974220479725
chr6	167280000	167281000	-1.520326554322368
chr6	167281000	167282000	-2.295451861540422
chr6	167282000	167283000	0.3312176933120542
chr6	167283000	167284000	0.7810399342245484
chr6	167285000	167286000	1.346822992859922
chr6	167287000	167288000	0.9772779479501311
chr6	167289000	167290000	0.9246477866153283
chr6	167291000	167292000	2.2899552567704906
chr6	167292000	167293000	0.7115871261992044
chr6	167293000	167294000	1.8143235612230162
chr6	167294000	167295000	3.8887175499775806
chr6	167298000	167299000	1.665324913385198
chr6	167303000	167304000	0.8626093443013734
chr6	167304000	167305000	1.9455127628691522
chr6	167308000	167309000	0.731267425746358
chr6	167309000	167310000	2.744529467272286
chr6	167313000	167314000	0.4406422910207249
chr6	167317000	167318000	-0.6304595259244415
chr6	167322000	167323000	2.589329194781919
chr6	167324000	167325000	1.4737188362955769
chr6	167325000	167326000	3.329319440476157
chr6	167326000	167327000	2.820241680926258
chr6	167327000	167328000	1.8116217614412904
chr6	167328000	167329000	1.4645524230628026
chr6	167329000	167330000	0.8090017005774494
chr6	167330000	167331000	3.4703916907665753
chr6	167331000	167332000	-0.9632167869215534
chr6	167336000	167337000	1.5192234887820342
chr6	167339000	167340000	2.912931732925593
chr6	167340000	167341000	3.65376125264264
chr6	167341000	167342000	2.7179645129616774
chr6	167343000	167344000	4.988114820839738
chr6	167346000	167347000	1.0477551764033384
chr6	167348000	167349000	0.23419669473266663
chr6	167349000	167350000	2.2552487026311296
chr6	167356000	167357000	2.2879646995682537
chr6	167357000	167358000	-0.6967300490527614
chr6	167363000	167364000	0.12532466978236917
chr6	167364000	167365000	-0.7390719849025869
chr6	167367000	167368000	0.2342530124919462
chr6	167370000	167371000	-2.912408181050979
chr6	167371000	167372000	0.3392858323649318
chr6	167382000	167383000	1.066148494366941
chr6	167391000	167392000	0.88806438204959
chr6	167395000	167396000	1.4548022077854157
chr6	167404000	167405000	1.9876270430007204
chr6	167408000	167409000	2.3814259019940196
chr6	167411000	167412000	0.545963257880026
chr6	167418000	167419000	1.031045777187692
chr6	167424000	167425000	1.6738790831437635
chr6	167427000	167428000	0.4966073989774734
chr6	167428000	167429000	1.3453854043724531
chr6	167429000	167430000	2.019594965360756
chr6	167430000	167431000	1.4393862247236981
chr6	167431000	167432000	2.994896273711682
chr6	167438000	167439000	1.7657688488636272
chr6	167439000	167440000	1.7030312507831384
chr6	167442000	167443000	1.329314176581724
chr6	167443000	167444000	0.339620420203109
chr6	167446000	167447000	3.166111795288675
chr6	167447000	167448000	1.0216065922210766
chr6	167448000	167449000	4.171133371192446
chr6	167449000	167450000	1.3805979965581643
chr6	167450000	167451000	1.7823119699732322
chr6	167451000	167452000	1.5414460605522398
chr6	167452000	167453000	0.7523534240563448
chr6	167453000	167454000	1.2873667616484887
chr6	167454000	167455000	0.8643021317355647
chr6	167455000	167456000	-0.3297328498170823
chr6	167457000	167458000	-0.03087169468861302
chr6	167458000	167459000	-0.10132516270950225
chr6	167459000	167460000	-1.3866754702100592
chr6	167460000	167461000	-0.5809255126691961
chr6	167461000	167462000	2.39057351922725
chr6	167462000	167463000	-0.32607876115171586
chr6	167463000	167464000	0.14291125046604458
chr6	167465000	167466000	2.016423390775285
chr6	167466000	167467000	1.2548060681069158
chr6	167471000	167472000	4.213031290918221
chr6	167473000	167474000	2.829094850398789
chr6	167474000	167475000	0.46851559833536305
chr6	167475000	167476000	1.0312850410741985
chr6	167476000	167477000	3.0376519248897553
chr6	167477000	167478000	1.3013416604086918
chr6	167478000	167479000	0.9312477942620809
chr6	167481000	167482000	1.7679714244867044
chr6	167482000	167483000	0.7083845666450671
chr6	167483000	167484000	0.638357335197401
chr6	167484000	167485000	1.3114333816150305
chr6	167485000	167486000	2.32718803605747
chr6	167486000	167487000	3.1639396226986274
chr6	167487000	167488000	2.1451704503517313
chr6	167489000	167490000	1.3188982930316915
chr6	167491000	167492000	2.9320423346424027
chr6	167492000	167493000	1.9498290822571203
chr6	167494000	167495000	-2.4546431836133396
chr6	167497000	167498000	1.8312314385121744
chr6	167498000	167499000	3.849116441282154
chr6	167502000	167503000	1.6543713534653555
chr6	167504000	167505000	2.1100747828813757
chr6	167506000	167507000	4.503886241071633
chr6	167513000	167514000	2.3473684431608453
chr6	167515000	167516000	2.463780610787921
chr6	167517000	167518000	1.0065117090716273
chr6	167518000	167519000	3.0825867192308656
chr6	167519000	167520000	1.5106263112018339
chr6	167521000	167522000	2.5611194537379274
chr6	167522000	167523000	1.66325241005016
chr6	167524000	167525000	1.3376766009615373
chr6	167525000	167526000	2.654191851981666
chr6	167526000	167527000	3.1835352486737785
chr6	167527000	167528000	1.4225649811722614
chr6	167528000	167529000	2.5330024368869197
chr6	167642000	167643000	3.027738177157619
chr6	167643000	167644000	3.6197607312481623
chr6	167644000	167645000	3.351134909827648
chr6	167648000	167649000	2.864728785526446
chr6	167649000	167650000	3.352618503638122
chr6	167653000	167654000	6.02218689179851
chr6	167656000	167657000	1.3181733816680608
chr6	167657000	167658000	2.324458065336237
chr6	167659000	167660000	4.69263915047255
chr6	167663000	167664000	4.267842164668189
chr6	167670000	167671000	3.4112534917780257
chr6	167673000	167674000	1.0016964286909118
chr6	167675000	167676000	2.9108605912772982
chr6	167676000	167677000	1.8142251754729504
chr6	167677000	167678000	2.6337064219068123
chr6	167678000	167679000	4.302512149785163
chr6	167679000	167680000	3.4362100340173676
chr6	167680000	167681000	4.175511700564203
chr6	167681000	167682000	4.171529420882414
chr6	167688000	167689000	2.2737117108874165
chr6	167689000	167690000	2.77317929675412
chr6	167690000	167691000	4.007370873465058
chr6	167691000	167692000	3.5851788170892673
chr6	167693000	167694000	2.0941672049138775
chr6	167694000	167695000	3.3561651769962175
chr6	167701000	167702000	3.5168771980618994
chr6	167707000	167708000	3.8326469811555666
chr6	167712000	167713000	6.1239292349652645
chr6	167713000	167714000	3.4120933028986618
chr6	167714000	167715000	2.0799032425414397
chr6	167715000	167716000	3.761087558498443
chr6	167716000	167717000	3.3031242037844972
chr6	167717000	167718000	3.329888443402197
chr6	167718000	167719000	2.8906799049809346
chr6	167719000	167720000	4.805864515029693
chr6	167720000	167721000	3.7000235204892373
chr6	167721000	167722000	1.4545391583828733
chr6	167722000	167723000	3.5734758951791328
chr6	167723000	167724000	1.5039939874030581
chr6	167724000	167725000	1.2929625987580975
chr6	167725000	167726000	1.3462621842804403
chr6	167726000	167727000	4.857807684340189
chr6	167727000	167728000	4.049419247150165
chr6	167728000	167729000	1.1684387716927083
chr6	167729000	167730000	0.3181242419866637
chr6	167730000	167731000	0.13732126746063567
chr6	167731000	167732000	-1.0518862379563176
chr6	167734000	167735000	3.7693119125638255
chr6	167739000	167740000	3.835917175824345
chr6	167740000	167741000	1.899142882437159
chr6	167741000	167742000	2.949873226079468
chr6	167742000	167743000	2.9448672004090906
chr6	167743000	167744000	0.8217897188829026
chr6	167744000	167745000	1.9065001338185783
chr6	167745000	167746000	1.6974543458935123
chr6	167748000	167749000	4.816649819325415
chr6	167750000	167751000	2.4664545622393996
chr6	167752000	167753000	0.39787199938823226
chr6	167753000	167754000	1.790291912111058
chr6	167754000	167755000	1.0657893837515486
chr6	167755000	167756000	1.446720308000736
chr6	167756000	167757000	0.11951800449024201
chr6	167757000	167758000	2.819060985974078
chr6	167759000	167760000	1.7887975292344582
chr6	167760000	167761000	1.9477836851416153
chr6	167761000	167762000	2.462110672983374
chr6	167765000	167766000	-0.6240275491052406
chr6	167766000	167767000	2.326573973961287
chr6	167768000	167769000	2.473755155314372
chr6	167769000	167770000	2.3697315918592956
chr6	167775000	167776000	-0.381619857799382
chr6	167777000	167778000	1.9563665990862176
chr6	167779000	167780000	2.456949080342069
chr6	167780000	167781000	3.2616929181978707
chr6	167784000	167785000	0.17745219818656277
chr6	167795000	167796000	4.235908119869241
chr6	167798000	167799000	4.56568715934906
chr6	167799000	167800000	4.756127422428085
chr6	167800000	167801000	2.699498560604335
chr6	167803000	167804000	2.724743061705931
chr6	167806000	167807000	3.7132398724990603
chr6	167810000	167811000	1.4956000083350265
chr6	167811000	167812000	3.883339602998849
chr6	167816000	167817000	0.875586620630142
chr6	167817000	167818000	4.685053320229937
chr6	167819000	167820000	2.0435415577562566
chr6	167820000	167821000	3.224698851618746
chr6	167821000	167822000	2.792046351474358
chr6	167822000	167823000	2.2222775972570163
chr6	167823000	167824000	0.16887534193323248
chr6	167824000	167825000	1.0965653589055573
chr6	167825000	167826000	3.250339884677586
chr6	167829000	167830000	-0.6795058266878626
chr6	167831000	167832000	1.2618716673999504
chr6	167832000	167833000	1.1620184779444245
chr6	167833000	167834000	-0.4770282817445539
chr6	167835000	167836000	-1.8902580668233753
chr6	167836000	167837000	0.23979797191352373
chr6	167837000	167838000	1.0527976470323712
chr6	167838000	167839000	1.0177628265906131
chr6	167839000	167840000	0.7924323606408968
chr6	167840000	167841000	2.301835545208861
chr6	167841000	167842000	1.3056550489326768
chr6	167842000	167843000	0.7174215137936079
chr6	167843000	167844000	0.09103491445100037
chr6	167845000	167846000	0.5673907161854804
chr6	167847000	167848000	1.2291809483307348
chr6	167848000	167849000	0.8967362976403884
chr6	167849000	167850000	0.6742729085205075
chr6	167850000	167851000	1.383608517303495
chr6	167851000	167852000	1.5373567736303637
chr6	167852000	167853000	2.7404828654645863
chr6	167853000	167854000	2.2195774608344996
chr6	167854000	167855000	0.33917770764815874
chr6	167855000	167856000	0.009542245571977812
chr6	167856000	167857000	-0.7049606886459426
chr6	167857000	167858000	0.17914563390255742
chr6	167858000	167859000	0.6325629771257956
chr6	167861000	167862000	-1.276794938322966
chr6	167862000	167863000	-0.20957502608403758
chr6	167863000	167864000	1.9978079108560614
chr6	167864000	167865000	-0.4297873861827128
chr6	167865000	167866000	1.3767190897341077
chr6	167866000	167867000	0.6276822174416122
chr6	167869000	167870000	2.479164495011033
chr6	167870000	167871000	2.174563308542901
chr6	167872000	167873000	3.2601656172130506
chr6	167873000	167874000	-0.12095675477296541
chr6	167875000	167876000	2.364016010118251
chr6	167876000	167877000	1.4382762769453086
chr6	167877000	167878000	1.847098011049944
chr6	167878000	167879000	0.8049680639175542
chr6	167879000	167880000	2.1643072164528436
chr6	167880000	167881000	2.7191737973829695
chr6	167881000	167882000	2.125720580682912
chr6	167882000	167883000	2.9392344427763284
chr6	167883000	167884000	0.6391160450117943
chr6	167884000	167885000	1.5510833263408388
chr6	167885000	167886000	2.0451927726678902
chr6	167886000	167887000	0.19573483782678475
chr6	167888000	167889000	-0.48235470502996025
chr6	167889000	167890000	2.165244343746267
chr6	167890000	167891000	2.348041464097646
chr6	167891000	167892000	0.3451990395499585
chr6	167892000	167893000	1.6822785387344734
chr6	167893000	167894000	2.0435405966585227
chr6	167894000	167895000	1.4681627933798678
chr6	167895000	167896000	2.200131792674444
chr6	167896000	167897000	-0.1519199335041877
chr6	167898000	167899000	2.295801005881693
chr6	167899000	167900000	1.805322195215505
chr6	167900000	167901000	1.8094965591891958
chr6	167901000	167902000	0.5258731074001043
chr6	167903000	167904000	2.140014291600084
chr6	167904000	167905000	0.852287276487849
chr6	167905000	167906000	0.76440450173055
chr6	167906000	167907000	-0.9840703101486222
chr6	167907000	167908000	1.6112017220354016
chr6	167908000	167909000	0.9627326701817948
chr6	167909000	167910000	1.2717732466607796
chr6	167910000	167911000	1.8452784689595794
chr6	167911000	167912000	2.9874409133430717
chr6	167913000	167914000	2.006204729636075
chr6	167914000	167915000	3.3048279756590033
chr6	167916000	167917000	0.6183804757133625
chr6	167918000	167919000	2.479045929883896
chr6	167920000	167921000	2.3336213132239814
chr6	167921000	167922000	-0.05589250369553781
chr6	167922000	167923000	1.0644144683119454
chr6	167924000	167925000	0.18431095616898843
chr6	167925000	167926000	2.7903558016424577
chr6	167926000	167927000	1.4927986947494036
chr6	167927000	167928000	0.9221790392205942
chr6	167929000	167930000	1.084423291185123
chr6	167930000	167931000	2.43588698544311
chr6	167931000	167932000	2.1646132606017523
chr6	167932000	167933000	3.2245822863875273
chr6	167933000	167934000	-0.3852045878641935
chr6	167934000	167935000	2.1192664116128035
chr6	167936000	167937000	0.6088840302334266
chr6	167938000	167939000	1.916434510753045
chr6	167939000	167940000	2.3386364227251226
chr6	167943000	167944000	2.5025814373445083
chr6	167944000	167945000	2.6527136905763458
chr6	167945000	167946000	2.0355978387438363
chr6	167946000	167947000	2.195085204955618
chr6	167947000	167948000	-6.034662114544762
chr6	167948000	167949000	0.6677249396021906
chr6	167949000	167950000	1.001463410909634
chr6	167950000	167951000	2.2696282544655064
chr6	167951000	167952000	7.126795475262622
chr6	167952000	167953000	0.7137801635244082
chr6	167953000	167954000	1.4414786710969734
chr6	167954000	167955000	1.3929065186607155
chr6	167955000	167956000	-0.5317193907747513
chr6	167961000	167962000	1.3722331239112562
chr6	167962000	167963000	5.2280989079337346
chr6	167964000	167965000	2.4298753374545905
chr6	167966000	167967000	0.11763940220530507
chr6	167967000	167968000	3.4255618804046657
chr6	167968000	167969000	0.2009712106958867
chr6	167969000	167970000	3.4268002978177816
chr6	167970000	167971000	2.3462389889931137
chr6	167978000	167979000	3.3735031532305317
chr6	167979000	167980000	2.9624468906128665
chr6	167981000	167982000	2.092816196696931
chr6	167982000	167983000	2.617864729185176
chr6	167994000	167995000	1.9509507196731464
chr6	167998000	167999000	-1.419082939582532
chr6	168003000	168004000	2.72898952410343
chr6	168004000	168005000	3.0194671465622176
chr6	168013000	168014000	3.7916509289314244
chr6	168014000	168015000	1.8823002835162872
chr6	168025000	168026000	3.440381825219362
chr6	168026000	168027000	3.726234490221277
chr6	168032000	168033000	3.007123185012136
chr6	168033000	168034000	3.1067417140889
chr6	168034000	168035000	3.18428196499985
chr6	168059000	168060000	4.443946649785372
chr6	168068000	168069000	1.7928627000964248
chr6	168069000	168070000	2.3765670642152315
chr6	168073000	168074000	3.530079919307071
chr6	168077000	168078000	2.8107967170585906
chr6	168093000	168094000	3.416386300339428
chr6	168099000	168100000	1.5635020807284221
chr6	168105000	168106000	2.0831844960905754
chr6	168108000	168109000	4.351706631000131
chr6	168109000	168110000	2.317555070287077
chr6	168112000	168113000	1.9247953749667472
chr6	168113000	168114000	0.46602382206330945
chr6	168114000	168115000	-0.3130259979535438
chr6	168121000	168122000	2.883066885753275
chr6	168122000	168123000	4.694743752209578
chr6	168123000	168124000	0.07504888858618863
chr6	168124000	168125000	0.2809474827058747
chr6	168131000	168132000	2.3894174544429303
chr6	168147000	168148000	0.23833304493369345
chr6	168167000	168168000	-0.18446644034336815
chr6	168170000	168171000	0.8192631701290042
chr6	168171000	168172000	0.8944983463125897
chr6	168175000	168176000	1.0732947454253323
chr6	168177000	168178000	6.333767541363363
chr6	168185000	168186000	2.669705449989674
chr6	168191000	168192000	2.2944893370823825
chr6	168193000	168194000	2.66404435580985
chr6	168194000	168195000	2.300897111022453
chr6	168196000	168197000	1.832989839438782
chr6	168197000	168198000	2.8492104675306202
chr6	168199000	168200000	1.5499297217502332
chr6	168202000	168203000	0.9900386336975732
chr6	168204000	168205000	1.4664711002724276
chr6	168205000	168206000	0.7677700458356996
chr6	168207000	168208000	2.398783963361902
chr6	168212000	168213000	2.54934765198104
chr6	168213000	168214000	1.8273998355333698
chr6	168217000	168218000	2.386914180235245
chr6	168218000	168219000	0.21877533065114826
chr6	168222000	168223000	2.4650136167758285
chr6	168224000	168225000	1.097097019484664
chr6	168226000	168227000	0.5621200095149343
chr6	168227000	168228000	2.383546948374186
chr6	168228000	168229000	2.1493548911472753
chr6	168241000	168242000	3.463035103022915
chr6	168243000	168244000	2.86924401262532
chr6	168245000	168246000	2.3620790271790817
chr6	168248000	168249000	3.2453630230907105
chr6	168249000	168250000	2.4012830551753392
chr6	168250000	168251000	2.0301707844528223
chr6	168251000	168252000	2.0621475122835893
chr6	168252000	168253000	1.0566079104623871
chr6	168253000	168254000	2.7534711468699014
chr6	168254000	168255000	0.9835654138146281
chr6	168255000	168256000	0.5891597285881314
chr6	168256000	168257000	0.8392254807766067
chr6	168259000	168260000	1.8878919661298024
chr6	168260000	168261000	2.768922319967536
chr6	168263000	168264000	-0.14429983575910751
chr6	168264000	168265000	1.2884939658421068
chr6	168265000	168266000	2.9500216686148644
chr6	168266000	168267000	1.5467102446181038
chr6	168267000	168268000	2.2598313363847207
chr6	168268000	168269000	2.5607152660374592
chr6	168271000	168272000	3.9181738117077205
chr6	168272000	168273000	2.1843398374001763
chr6	168273000	168274000	3.591399558963949
chr6	168278000	168279000	-0.48370776497531665
chr6	168282000	168283000	2.039257115690597
chr6	168285000	168286000	5.227643736406135
chr6	168286000	168287000	0.34436123309832667
chr6	168287000	168288000	-4.662792145245602
chr6	168293000	168294000	1.267045512181408
chr6	168295000	168296000	2.2321404681280725
chr6	168300000	168301000	1.730026513171827
chr6	168307000	168308000	5.285003444126669
chr6	168313000	168314000	3.094140374660739
chr6	168314000	168315000	2.7169469320860404
chr6	168315000	168316000	2.6758352380740433
chr6	168322000	168323000	2.0774120337233346
chr6	168323000	168324000	2.755299371112536
chr6	168324000	168325000	3.220920392481758
chr6	168325000	168326000	0.9441939709968004
chr6	168326000	168327000	2.5118295933525636
chr6	168335000	168336000	5.152591830147847
chr6	168336000	168337000	1.8599696670084416
chr6	168338000	168339000	2.7850533366141494
chr6	168339000	168340000	1.3487409302487023
chr6	168340000	168341000	4.532817512804117
chr6	168341000	168342000	1.7383289852493808
chr6	168350000	168351000	2.2034110012220776
chr6	168360000	168361000	1.9285616572179174
chr6	168362000	168363000	3.414828695380952
chr6	168365000	168366000	4.282288495287256
chr6	168366000	168367000	2.4252517789457357
chr6	168368000	168369000	3.7354227534568167
chr6	168369000	168370000	3.451587861791877
chr6	168370000	168371000	2.8127201077762556
chr6	168374000	168375000	5.19147135531639
chr6	168389000	168390000	2.882250187955946
chr6	168390000	168391000	3.4382119475760313
chr6	168393000	168394000	4.641990353157349
chr6	168398000	168399000	2.0173820520583505
chr6	168400000	168401000	2.4049463621983316
chr6	168401000	168402000	2.7657808399469523
chr6	168404000	168405000	3.243166745559305
chr6	168405000	168406000	2.1585034822356968
chr6	168406000	168407000	3.5039624293037184
chr6	168407000	168408000	2.0812212751383043
chr6	168415000	168416000	3.2958562080415406
chr6	168418000	168419000	1.2193095059415489
chr6	168419000	168420000	2.395023962172158
chr6	168421000	168422000	0.2766961208623069
chr6	168422000	168423000	-0.3318702449718883
chr6	168424000	168425000	1.6306110981776087
chr6	168426000	168427000	2.6270565869028193
chr6	168427000	168428000	3.7540930971458324
chr6	168430000	168431000	2.867511376376082
chr6	168432000	168433000	2.0938758512485927
chr6	168434000	168435000	1.5805716212356764
chr6	168435000	168436000	1.0139265658270182
chr6	168436000	168437000	1.561597803681379
chr6	168438000	168439000	1.8019131060253633
chr6	168443000	168444000	1.0708090473986043
chr6	168444000	168445000	1.7995088537107027
chr6	168445000	168446000	1.5599753086113908
chr6	168446000	168447000	2.0728212656997504
chr6	168447000	168448000	0.6444710213767478
chr6	168449000	168450000	2.5927761535440363
chr6	168450000	168451000	1.3099912433279455
chr6	168451000	168452000	1.6321557914091336
chr6	168452000	168453000	5.029449020928987
chr6	168453000	168454000	4.439110081836318
chr6	168454000	168455000	3.4758632808007373
chr6	168455000	168456000	3.9058415039917973
chr6	168457000	168458000	3.4001063833870364
chr6	168458000	168459000	2.810046845368855
chr6	168460000	168461000	2.0384493590805035
chr6	168461000	168462000	1.6742500090523664
chr6	168462000	168463000	2.793615053501855
chr6	168463000	168464000	2.019548683775445
chr6	168467000	168468000	2.53911048590581
chr6	168470000	168471000	2.1288190621501486
chr6	168471000	168472000	-0.6702861654830525
chr6	168472000	168473000	0.5523912383201517
chr6	168473000	168474000	3.065086884414301
chr6	168474000	168475000	3.1685688021326737
chr6	168475000	168476000	4.587920337489283
chr6	168476000	168477000	1.7883959806049234
chr6	168477000	168478000	0.6665773470295185
chr6	168478000	168479000	2.8042622837615903
chr6	168479000	168480000	1.6969918620560511
chr6	168480000	168481000	-0.2601680974941574
chr6	168481000	168482000	0.234598316848561
chr6	168482000	168483000	0.47024363409474484
chr6	168483000	168484000	0.9470189024291449
chr6	168484000	168485000	2.343708425881227
chr6	168485000	168486000	0.5660637141921722
chr6	168486000	168487000	2.302722250070924
chr6	168487000	168488000	2.917660753943631
chr6	168490000	168491000	1.2649324044070842
chr6	168491000	168492000	3.0017248219630273
chr6	168492000	168493000	0.8733842252999128
chr6	168493000	168494000	2.5643171935782902
chr6	168499000	168500000	2.896938038326546
chr6	168500000	168501000	1.773848529388486
chr6	168506000	168507000	1.9023317924158603
chr6	168512000	168513000	3.5847174408816636
chr6	168521000	168522000	0.9429923463841553
chr6	168531000	168532000	2.438644852541125
chr6	168532000	168533000	1.2667743393056141
chr6	168533000	168534000	1.513350869351162
chr6	168535000	168536000	4.590247681397391
chr6	168536000	168537000	2.8123239462986276
chr6	168539000	168540000	2.484273967658516
chr6	168540000	168541000	-0.0653981176286949
chr6	168541000	168542000	1.2951690130435873
chr6	168542000	168543000	2.0710133795181953
chr6	168543000	168544000	2.6416793448782547
chr6	168544000	168545000	4.079858068729252
chr6	168545000	168546000	2.247401844675005
chr6	168546000	168547000	1.5935125269757544
chr6	168547000	168548000	3.354577221222652
chr6	168549000	168550000	2.8036275217498603
chr6	168550000	168551000	2.86805208803467
chr6	168551000	168552000	3.1198633601147754
chr6	168553000	168554000	4.18386028807877
chr6	168559000	168560000	-0.15804990867678537
chr6	168563000	168564000	0.30148007145544636
chr6	168564000	168565000	0.8982642541410718
chr6	168565000	168566000	0.5989414033533932
chr6	168568000	168569000	1.9436368130353847
chr6	168569000	168570000	0.5355121151825726
chr6	168570000	168571000	1.0637562356446513
chr6	168575000	168576000	0.5999919684190145
chr6	168576000	168577000	2.205673559512725
chr6	168577000	168578000	-0.32320068351218406
chr6	168585000	168586000	0.36321347540897925
chr6	168587000	168588000	3.034309830922573
chr6	168602000	168603000	2.5338228061469583
chr6	168605000	168606000	1.2933469999718457
chr6	168606000	168607000	1.9565168313762775
chr6	168621000	168622000	0.23734533861841078
chr6	168622000	168623000	3.579479175893554
chr6	168627000	168628000	0.7587763947538754
chr6	168630000	168631000	0.8040503372552936
chr6	168631000	168632000	2.6866324790474274
chr6	168632000	168633000	-0.3674799549178772
chr6	168633000	168634000	-1.0409603465996171
chr6	168634000	168635000	0.9997775613650667
chr6	168635000	168636000	2.322172413948567
chr6	168640000	168641000	3.5284253358243807
chr6	168641000	168642000	0.7633159682810787
chr6	168643000	168644000	2.4022357239058962
chr6	168645000	168646000	3.2751724950613905
chr6	168646000	168647000	2.3947662141364896
chr6	168650000	168651000	2.4609400904188194
chr6	168651000	168652000	2.3587100645641095
chr6	168652000	168653000	1.6786968822722117
chr6	168657000	168658000	1.9276769513637826
chr6	168663000	168664000	1.5997586124048335
chr6	168666000	168667000	0.6547030202986628
chr6	168667000	168668000	1.9921222471113622
chr6	168670000	168671000	2.5791133251312788
chr6	168675000	168676000	3.4477872744534683
chr6	168676000	168677000	2.1483696825683176
chr6	168677000	168678000	-0.3600355918301389
chr6	168682000	168683000	0.7994891759092047
chr6	168683000	168684000	1.916226462081474
chr6	168688000	168689000	1.0493978161680237
chr6	168691000	168692000	1.48215614796311
chr6	168692000	168693000	0.8637490554177124
chr6	168699000	168700000	1.0693555451503909
chr6	168700000	168701000	2.1157759756163212
chr6	168702000	168703000	1.2014682712001652
chr6	168703000	168704000	1.0665630745687984
chr6	168717000	168718000	2.308497469297016
chr6	168718000	168719000	0.8101186866383671
chr6	168721000	168722000	1.1461800641628095
chr6	168722000	168723000	0.4151073134840316
chr6	168727000	168728000	2.063501174449801
chr6	168728000	168729000	1.9096055941368024
chr6	168730000	168731000	1.4119723472212764
chr6	168735000	168736000	-0.38933914507552536
chr6	168740000	168741000	0.010620363665546256
chr6	168741000	168742000	0.5734527192746922
chr6	168742000	168743000	-1.0703301058344754
chr6	168743000	168744000	-5.571940257651605
chr6	168745000	168746000	2.7900534356495945
chr6	168747000	168748000	0.6543691642224799
chr6	168748000	168749000	1.2667151640751058
chr6	168752000	168753000	0.26674956756038526
chr6	168753000	168754000	1.0557859216680996
chr6	168754000	168755000	1.6632306981029534
chr6	168755000	168756000	2.9921223453448085
chr6	168756000	168757000	0.7127596081956892
chr6	168757000	168758000	0.304544259561822
chr6	168758000	168759000	0.856293496110368
chr6	168759000	168760000	1.891779324786966
chr6	168762000	168763000	2.2659521870790864
chr6	168763000	168764000	1.9417597858673326
chr6	168764000	168765000	-1.4433718614318043
chr6	168765000	168766000	-0.28176420320894147
chr6	168766000	168767000	0.18474319660409022
chr6	168769000	168770000	1.4381465451288145
chr6	168770000	168771000	0.6584836485876001
chr6	168771000	168772000	0.7271368122213813
chr6	168772000	168773000	0.17253134337818202
chr6	168773000	168774000	1.7881546322346207
chr6	168777000	168778000	1.368590107664989
chr6	168779000	168780000	0.6181326136998668
chr6	168780000	168781000	1.825304477333533
chr6	168783000	168784000	2.985732222983391
chr6	168784000	168785000	1.7576247295825504
chr6	168785000	168786000	2.5852120154536813
chr6	168786000	168787000	2.774940338322095
chr6	168787000	168788000	2.563080890542203
chr6	168788000	168789000	2.254405517254949
chr6	168789000	168790000	3.2208750757379323
chr6	168790000	168791000	3.184830754945266
chr6	168793000	168794000	2.1258604844132436
chr6	168794000	168795000	2.3836411583283295
chr6	168795000	168796000	2.779490535854207
chr6	168797000	168798000	0.217462141899687
chr6	168798000	168799000	1.1421345860814407
chr6	168803000	168804000	1.4671877041596197
chr6	168804000	168805000	0.13688708933461113
chr6	168806000	168807000	0.6056757623579683
chr6	168807000	168808000	1.0421788812110502
chr6	168808000	168809000	1.0772344901756952
chr6	168809000	168810000	0.5852083366950425
chr6	168815000	168816000	1.825375536364669
chr6	168817000	168818000	1.9377536118861356
chr6	168821000	168822000	1.6061182832991139
chr6	168827000	168828000	-0.603184951061918
chr6	168828000	168829000	1.6639788945769904
chr6	168829000	168830000	1.0252819677168177
chr6	168831000	168832000	-0.042160911656732296
chr6	168832000	168833000	2.484193860547484
chr6	168833000	168834000	1.8149666728548448
chr6	168834000	168835000	0.664243983851224
chr6	168835000	168836000	2.8716261315861815
chr6	168843000	168844000	2.6035153716338817
chr6	168844000	168845000	4.8598330002721095
chr6	168845000	168846000	2.9124057087550606
chr6	168859000	168860000	1.2273389080399502
chr6	168869000	168870000	-0.6105150444888546
chr6	168872000	168873000	0.8912458158149138
chr6	168874000	168875000	-1.3265233768281863
chr6	168887000	168888000	2.6042909075751464
chr6	168894000	168895000	1.2880644014223153
chr6	168896000	168897000	0.7124881518793315
chr6	168897000	168898000	1.040671103754172
chr6	168899000	168900000	1.4305626908669695
chr6	168900000	168901000	1.4115169195726633
chr6	168907000	168908000	1.6573377899025843
chr6	168911000	168912000	1.2911053943720312
chr6	168915000	168916000	2.72891322935901
chr6	168918000	168919000	1.3972501718535264
chr6	168924000	168925000	0.9228034572166269
chr6	168933000	168934000	1.0618421111329215
chr6	168935000	168936000	2.94208042691079
chr6	168936000	168937000	0.5295544656127243
chr6	168938000	168939000	1.7747292238327679
chr6	168939000	168940000	2.6270206975046753
chr6	168943000	168944000	2.166599390173942
chr6	168944000	168945000	1.7527757497549235
chr6	168946000	168947000	1.7896002573127239
chr6	168947000	168948000	0.6319631695076763
chr6	168948000	168949000	2.3592370835615806
chr6	168949000	168950000	1.5707047648866908
chr6	168953000	168954000	3.3363991853220027
chr6	168954000	168955000	0.8490895576459785
chr6	168957000	168958000	1.216074138267007
chr6	168958000	168959000	0.5492926840664027
chr6	168960000	168961000	0.5442219507098387
chr6	168963000	168964000	-0.2842255408909896
chr6	168967000	168968000	1.7405720287032804
chr6	168969000	168970000	-0.35936425721888055
chr6	168971000	168972000	2.751187256803786
chr6	168972000	168973000	2.553094304544479
chr6	168973000	168974000	2.294930968242301
chr6	168974000	168975000	1.558513674679157
chr6	168979000	168980000	0.3889465630591535
chr6	168980000	168981000	-0.43991680419569756
chr6	168981000	168982000	0.21689873300180307
chr6	168982000	168983000	0.95468691998846
chr6	168985000	168986000	0.7137955692955272
chr6	168986000	168987000	3.7489327938324117
chr6	168987000	168988000	0.7109381551131848
chr6	168988000	168989000	1.0380399747785636
chr6	168995000	168996000	3.928301123387725
chr6	168996000	168997000	1.9285672936533977
chr6	168998000	168999000	1.2331434746009298
chr6	168999000	169000000	2.930122919301851
chr6	169000000	169001000	3.7742370978187676
chr6	169001000	169002000	-0.01994539595720935
chr6	169002000	169003000	1.0496129112410453
chr6	169004000	169005000	2.705824103552836
chr6	169005000	169006000	0.9816602188360554
chr6	169007000	169008000	1.5617535452724687
chr6	169008000	169009000	2.3896926910851555
chr6	169012000	169013000	1.9948120480740836
chr6	169014000	169015000	0.8905097458977125
chr6	169016000	169017000	1.119869810597075
chr6	169017000	169018000	-0.45971725779387596
chr6	169018000	169019000	1.2032604062054826
chr6	169023000	169024000	3.456919178771592
chr6	169026000	169027000	2.178489750111302
chr6	169027000	169028000	2.1552023206054867
chr6	169029000	169030000	3.2860732531239965
chr6	169030000	169031000	3.295856610948934
chr6	169031000	169032000	1.2171730123832094
chr6	169034000	169035000	2.7782952180052622
chr6	169035000	169036000	3.3279244162473294
chr6	169036000	169037000	0.9649646766117478
chr6	169039000	169040000	0.4765872833988744
chr6	169042000	169043000	-0.16299719366658558
chr6	169047000	169048000	3.050859050331326
chr6	169048000	169049000	1.4913132236875646
chr6	169050000	169051000	1.8231733921147204
chr6	169051000	169052000	2.1031844660642247
chr6	169052000	169053000	1.6133831757957862
chr6	169053000	169054000	1.7096408494402922
chr6	169055000	169056000	0.24704451535937344
chr6	169056000	169057000	1.9009542827180974
chr6	169057000	169058000	-0.3649919013347761
chr6	169058000	169059000	2.641559449381965
chr6	169061000	169062000	1.670979028709989
chr6	169063000	169064000	2.0998306171208947
chr6	169066000	169067000	1.1708070486774396
chr6	169068000	169069000	6.733650049408081
chr6	169069000	169070000	2.788391975264631
chr6	169073000	169074000	3.115607536929237
chr6	169074000	169075000	1.6053137815333893
chr6	169076000	169077000	1.5228804093033352
chr6	169077000	169078000	2.3689765483894956
chr6	169078000	169079000	1.918659984480739
chr6	169079000	169080000	1.840868539974818
chr6	169080000	169081000	3.0362480539967875
chr6	169081000	169082000	1.8871002405609083
chr6	169084000	169085000	1.8318958915068326
chr6	169089000	169090000	0.5142931690860836
chr6	169091000	169092000	0.4274403258372938
chr6	169092000	169093000	1.8199716761442741
chr6	169093000	169094000	0.6874427211791767
chr6	169094000	169095000	1.2704023432187381
chr6	169097000	169098000	2.88348830937311
chr6	169098000	169099000	0.049738694866683524
chr6	169099000	169100000	0.4315238489762738
chr6	169100000	169101000	0.49712329325288596
chr6	169101000	169102000	1.1985565330537384
chr6	169104000	169105000	-0.175297340218916
chr6	169106000	169107000	1.8380964512776254
chr6	169107000	169108000	3.885614155821222
chr6	169110000	169111000	0.8775210678623149
chr6	169111000	169112000	2.2081337062616617
chr6	169112000	169113000	0.06774966304067014
chr6	169113000	169114000	2.5409787125072367
chr6	169114000	169115000	1.0328287251870825
chr6	169115000	169116000	-0.06075196023904927
chr6	169116000	169117000	2.7815016404388873
chr6	169117000	169118000	0.7361502073579471
chr6	169118000	169119000	0.051460911732972736
chr6	169119000	169120000	0.47396822873035266
chr6	169120000	169121000	1.0558309996222843
chr6	169121000	169122000	1.4878847749301125
chr6	169122000	169123000	1.171274043365138
chr6	169123000	169124000	-0.12021158212774281
chr6	169124000	169125000	1.785276148897618
chr6	169131000	169132000	0.6256775544552364
chr6	169132000	169133000	1.161724397473335
chr6	169133000	169134000	1.6381329498765664
chr6	169136000	169137000	2.033749102949267
chr6	169137000	169138000	0.7152261718482545
chr6	169138000	169139000	3.325829999932812
chr6	169139000	169140000	3.003963824613555
chr6	169140000	169141000	0.685991675090529
chr6	169141000	169142000	2.268458427320964
chr6	169142000	169143000	3.4287415122352356
chr6	169143000	169144000	2.680149096741579
chr6	169145000	169146000	3.0438679332428435
chr6	169146000	169147000	1.3698220245876709
chr6	169147000	169148000	0.8222089497109437
chr6	169148000	169149000	2.270254775526489
chr6	169149000	169150000	0.5603460700328153
chr6	169150000	169151000	0.890302370650238
chr6	169151000	169152000	1.4297783986212567
chr6	169152000	169153000	0.6742718485336403
chr6	169153000	169154000	2.4478716199850763
chr6	169154000	169155000	2.0195774137375477
chr6	169155000	169156000	1.738543996570119
chr6	169156000	169157000	3.0517159346698657
chr6	169157000	169158000	4.243452196847841
chr6	169158000	169159000	3.4043388679402775
chr6	169159000	169160000	4.892916767960939
chr6	169164000	169165000	2.24978685612996
chr6	169169000	169170000	2.316947426855823
chr6	169170000	169171000	3.179010556989014
chr6	169171000	169172000	2.275994892623795
chr6	169176000	169177000	0.49888704906014225
chr6	169179000	169180000	1.8494691831312002
chr6	169182000	169183000	0.9318907727285696
chr6	169185000	169186000	2.17007478911929
chr6	169190000	169191000	1.5539809468916852
chr6	169193000	169194000	3.586515240525719
chr6	169194000	169195000	1.6799712110754177
chr6	169199000	169200000	2.140910682169915
chr6	169200000	169201000	2.1892054882740486
chr6	169202000	169203000	3.796532566445402
chr6	169203000	169204000	0.6444085230384144
chr6	169204000	169205000	0.5730742864519399
chr6	169205000	169206000	2.330807396878469
chr6	169207000	169208000	1.6611369066884243
chr6	169209000	169210000	1.663684114266586
chr6	169210000	169211000	2.4378203045550677
chr6	169211000	169212000	1.5678966992593026
chr6	169214000	169215000	1.2610542088870489
chr6	169215000	169216000	2.7545958218952156
chr6	169223000	169224000	3.3213184986316304
chr6	169230000	169231000	3.9068373084499735
chr6	169231000	169232000	2.7821969659559276
chr6	169240000	169241000	3.1838509036308817
chr6	169241000	169242000	5.479815451355716
chr6	169245000	169246000	-1.621291500754665
chr6	169249000	169250000	1.9218047757702474
chr6	169250000	169251000	1.860262654665325
chr6	169252000	169253000	4.347074391515316
chr6	169253000	169254000	3.9260649341811344
chr6	169254000	169255000	2.877706322548661
chr6	169261000	169262000	2.894478370173258
chr6	169263000	169264000	4.3484666371639475
chr6	169264000	169265000	1.6945199398228792
chr6	169265000	169266000	2.195715366894087
chr6	169266000	169267000	3.066540386613753
chr6	169267000	169268000	1.0371157293706803
chr6	169268000	169269000	1.8872211183669436
chr6	169269000	169270000	3.524981400240534
chr6	169270000	169271000	3.1905479060314343
chr6	169271000	169272000	2.8904817602694277
chr6	169272000	169273000	0.8807099785621776
chr6	169273000	169274000	1.7292008823168574
chr6	169274000	169275000	1.5812167450526398
chr6	169275000	169276000	3.042611661017135
chr6	169276000	169277000	3.609608222161715
chr6	169278000	169279000	3.0505899160097996
chr6	169280000	169281000	1.6140724657705465
chr6	169281000	169282000	2.6134216474565517
chr6	169282000	169283000	4.040028213204794
chr6	169283000	169284000	4.48879266791802
chr6	169284000	169285000	4.8029510204236034
chr6	169285000	169286000	2.840258468731755
chr6	169286000	169287000	3.0630945793271502
chr6	169288000	169289000	2.483920606249822
chr6	169289000	169290000	3.5832468475848818
chr6	169290000	169291000	3.032392000151694
chr6	169291000	169292000	3.8397067655884425
chr6	169292000	169293000	3.6191857982295352
chr6	169293000	169294000	2.597254764575479
chr6	169294000	169295000	2.5614826182788
chr6	169295000	169296000	1.8811549578882718
chr6	169298000	169299000	0.231853896816564
chr6	169299000	169300000	1.5654043346351367
chr6	169300000	169301000	1.5233949060540675
chr6	169301000	169302000	0.6035791275559435
chr6	169302000	169303000	1.4874058697000485
chr6	169303000	169304000	1.8560153686948813
chr6	169305000	169306000	1.3077555844327873
chr6	169308000	169309000	1.7976263636086978
chr6	169309000	169310000	1.1236518424007806
chr6	169311000	169312000	0.29553180944081003
chr6	169312000	169313000	-0.11075535594670782
chr6	169317000	169318000	1.9202492019991537
chr6	169318000	169319000	2.6600271150795725
chr6	169319000	169320000	1.6632353332991097
chr6	169323000	169324000	3.8675356971727424
chr6	169324000	169325000	0.6687887116843347
chr6	169330000	169331000	3.6140099485860953
chr6	169331000	169332000	2.6212762133942156
chr6	169332000	169333000	2.2675966739025
chr6	169337000	169338000	3.0649613289306665
chr6	169338000	169339000	4.337950957479224
chr6	169340000	169341000	5.9063194555300855
chr6	169341000	169342000	4.249973103130183
chr6	169342000	169343000	2.6426224138164742
chr6	169343000	169344000	2.780767587109355
chr6	169344000	169345000	3.6199483052590637
chr6	169345000	169346000	2.949356721203055
chr6	169346000	169347000	0.478436231402178
chr6	169347000	169348000	-0.94898804832779
chr6	169349000	169350000	-0.3455576890278632
chr6	169350000	169351000	0.7847521685054846
chr6	169352000	169353000	-0.21024165902839537
chr6	169353000	169354000	1.3300066067358631
chr6	169354000	169355000	1.2594996834354073
chr6	169355000	169356000	0.5955240248380625
chr6	169356000	169357000	1.2203945349330054
chr6	169357000	169358000	1.3105392993948932
chr6	169359000	169360000	-2.374955245270778
chr6	169361000	169362000	-0.7833873855597132
chr6	169362000	169363000	1.5964531843248986
chr6	169364000	169365000	3.778237196392411
chr6	169365000	169366000	3.9703682089820385
chr6	169367000	169368000	3.6123773959183008
chr6	169368000	169369000	2.5220025144734484
chr6	169369000	169370000	2.3705877627923018
chr6	169378000	169379000	3.104343934486933
chr6	169382000	169383000	1.9406910913447317
chr6	169384000	169385000	2.649300814755344
chr6	169387000	169388000	2.264350740786933
chr6	169388000	169389000	6.315633436500466
chr6	169389000	169390000	2.828056018832197
chr6	169392000	169393000	1.6393576232449334
chr6	169393000	169394000	2.2645215882301915
chr6	169394000	169395000	4.18205083083569
chr6	169398000	169399000	3.021160769149545
chr6	169400000	169401000	3.5283493285934004
chr6	169401000	169402000	2.7965483589354068
chr6	169402000	169403000	1.131890122404266
chr6	169403000	169404000	1.4081923497291757
chr6	169404000	169405000	2.4192933113143114
chr6	169405000	169406000	1.9349684869651849
chr6	169406000	169407000	3.4808905581420615
chr6	169407000	169408000	0.6900460833738231
chr6	169409000	169410000	2.106067421125428
chr6	169410000	169411000	2.4116983447171108
chr6	169413000	169414000	1.3431682190850438
chr6	169414000	169415000	1.2475806800727418
chr6	169415000	169416000	0.9572868549288879
chr6	169416000	169417000	1.1904334745826461
chr6	169417000	169418000	2.1383251837588193
chr6	169420000	169421000	4.56011655161906
chr6	169421000	169422000	0.8503922367490494
chr6	169422000	169423000	-0.691022787956329
chr6	169427000	169428000	-4.020359607405049
chr6	169429000	169430000	1.1253247480015884
chr6	169430000	169431000	1.4448439227516108
chr6	169431000	169432000	2.999338061127259
chr6	169432000	169433000	1.8184933104843706
chr6	169433000	169434000	2.8588443596372892
chr6	169437000	169438000	-0.5211716697339648
chr6	169439000	169440000	2.7177684237874087
chr6	169440000	169441000	2.4499502010233822
chr6	169441000	169442000	2.3406974684074444
chr6	169442000	169443000	2.679128419530823
chr6	169444000	169445000	-0.07213058216141162
chr6	169445000	169446000	1.7914184505016992
chr6	169446000	169447000	2.4589770419486334
chr6	169447000	169448000	0.8740160317839291
chr6	169448000	169449000	3.4923834590958966
chr6	169449000	169450000	2.2320097758990802
chr6	169450000	169451000	1.3500493081470284
chr6	169451000	169452000	2.9749198058854125
chr6	169452000	169453000	0.9393967836126269
chr6	169453000	169454000	2.963750471412614
chr6	169456000	169457000	4.022608024616493
chr6	169457000	169458000	2.8703837182741183
chr6	169459000	169460000	0.5873388528371528
chr6	169460000	169461000	1.0958414369511587
chr6	169462000	169463000	1.092214283199158
chr6	169463000	169464000	1.7324743262504512
chr6	169464000	169465000	-0.9395352028385712
chr6	169466000	169467000	0.2512351877009699
chr6	169467000	169468000	0.907553950041867
chr6	169468000	169469000	2.4254814919833074
chr6	169469000	169470000	0.8803088137037899
chr6	169470000	169471000	0.18493986375175586
chr6	169471000	169472000	0.46759920809127914
chr6	169472000	169473000	-0.20827054498941608
chr6	169473000	169474000	0.7961016953354343
chr6	169474000	169475000	1.287500334066578
chr6	169475000	169476000	1.6738927227256655
chr6	169476000	169477000	0.34554633116211175
chr6	169477000	169478000	0.43898867469655545
chr6	169478000	169479000	2.4128358521016406
chr6	169483000	169484000	1.2746322070757632
chr6	169484000	169485000	1.2867513003429298
chr6	169485000	169486000	3.3257731419760583
chr6	169486000	169487000	1.9201205491710769
chr6	169487000	169488000	3.020943375000538
chr6	169488000	169489000	2.9688681572098488
chr6	169489000	169490000	3.2286278627299376
chr6	169490000	169491000	3.1881552996166582
chr6	169491000	169492000	1.2834994118901168
chr6	169492000	169493000	2.0215100810114874
chr6	169493000	169494000	3.1792640737018862
chr6	169494000	169495000	2.4782172333342896
chr6	169495000	169496000	0.11864611705284996
chr6	169496000	169497000	2.3860478084944217
chr6	169497000	169498000	1.0779389359424392
chr6	169498000	169499000	2.3826757710370368
chr6	169500000	169501000	-0.13883871401645986
chr6	169502000	169503000	1.954720464450097
chr6	169503000	169504000	1.9043071690072488
chr6	169504000	169505000	1.9241418507033554
chr6	169506000	169507000	2.4864684601488656
chr6	169507000	169508000	2.4327805570577246
chr6	169508000	169509000	2.0072862831290865
chr6	169509000	169510000	0.007186523465230599
chr6	169510000	169511000	0.5633311247374294
chr6	169511000	169512000	1.5669584266716636
chr6	169512000	169513000	0.33439103170291473
chr6	169513000	169514000	1.4446617074763566
chr6	169514000	169515000	3.019977301407882
chr6	169515000	169516000	3.1574435019560125
chr6	169516000	169517000	3.1010916336797543
chr6	169517000	169518000	1.7328388824164436
chr6	169519000	169520000	0.31069268054633353
chr6	169520000	169521000	-0.17438801391623668
chr6	169521000	169522000	1.231235417633101
chr6	169522000	169523000	2.0584279227872098
chr6	169523000	169524000	1.3745673079965322
chr6	169524000	169525000	2.7557650040670896
chr6	169526000	169527000	3.842101436028999
chr6	169527000	169528000	1.0642074369457615
chr6	169528000	169529000	1.4667687006436392
chr6	169529000	169530000	-0.7302844255897996
chr6	169530000	169531000	1.9888454272270766
chr6	169531000	169532000	1.5284703198913752
chr6	169532000	169533000	0.8002147104232149
chr6	169533000	169534000	1.4865660109527594
chr6	169534000	169535000	1.0638900807933558
chr6	169535000	169536000	1.6370847533203303
chr6	169536000	169537000	1.4998343191688224
chr6	169537000	169538000	3.430073057706949
chr6	169538000	169539000	3.235277831508725
chr6	169539000	169540000	3.272525224109384
chr6	169540000	169541000	1.9886581576260087
chr6	169541000	169542000	2.2565495041440022
chr6	169542000	169543000	2.1894001884672885
chr6	169543000	169544000	0.7602614982319026
chr6	169545000	169546000	2.1804137657114864
chr6	169546000	169547000	2.578095737774955
chr6	169547000	169548000	1.3542360484615934
chr6	169549000	169550000	1.70337795094539
chr6	169550000	169551000	2.86778397570092
chr6	169552000	169553000	2.222888619014568
chr6	169554000	169555000	1.2440754499046736
chr6	169555000	169556000	0.19764478209293318
chr6	169556000	169557000	1.0612296500936969
chr6	169558000	169559000	3.4785890894646867
chr6	169559000	169560000	1.5586357413254537
chr6	169560000	169561000	2.6922658254440033
chr6	169561000	169562000	1.3203381581707454
chr6	169563000	169564000	1.8388449314571276
chr6	169568000	169569000	2.3031479922168154
chr6	169576000	169577000	0.229326700726606
chr6	169578000	169579000	1.0589284722018955
chr6	169579000	169580000	1.2207567695843167
chr6	169585000	169586000	2.486766257222829
chr6	169591000	169592000	1.8485491057560108
chr6	169592000	169593000	1.2897488124085272
chr6	169593000	169594000	1.6170267798546998
chr6	169596000	169597000	1.4355939852877062
chr6	169597000	169598000	0.7230326007405076
chr6	169600000	169601000	1.5144337373418104
chr6	169604000	169605000	2.9802582237172186
chr6	169606000	169607000	1.7652242899768367
chr6	169607000	169608000	1.173089801506973
chr6	169608000	169609000	1.6736916646953202
chr6	169609000	169610000	0.6211541255705756
chr6	169610000	169611000	0.4217526053989464
chr6	169613000	169614000	0.21173796386108795
chr6	169614000	169615000	0.6343093087642204
chr6	169616000	169617000	0.6487988226328332
chr6	169617000	169618000	1.4370996962856792
chr6	169619000	169620000	3.1096594159963984
chr6	169620000	169621000	2.7128225953671143
chr6	169621000	169622000	2.4044356488412038
chr6	169622000	169623000	2.355972229004485
chr6	169623000	169624000	2.6184166379693266
chr6	169624000	169625000	3.439187262468821
chr6	169626000	169627000	2.2316857173585793
chr6	169627000	169628000	2.4227846860278777
chr6	169628000	169629000	2.8151883445115926
chr6	169631000	169632000	1.79989164612797
chr6	169633000	169634000	1.392865498601144
chr6	169634000	169635000	2.3972445091240138
chr6	169635000	169636000	-0.12412840459690291
chr6	169639000	169640000	2.6535272643808043
chr6	169640000	169641000	1.6164297559176597
chr6	169642000	169643000	0.5404684129482864
chr6	169647000	169648000	3.2514029658615153
chr6	169656000	169657000	0.9468067645482213
chr6	169657000	169658000	2.1816609432212366
chr6	169658000	169659000	1.7605018036757196
chr6	169659000	169660000	4.3302427632747955
chr6	169668000	169669000	3.8319846284467145
chr6	169669000	169670000	3.1743710732949375
chr6	169670000	169671000	2.2400635208296094
chr6	169671000	169672000	2.4612686275733915
chr6	169672000	169673000	2.085170588671435
chr6	169673000	169674000	2.3762566905949862
chr6	169674000	169675000	1.2065653895860509
chr6	169675000	169676000	1.458554695886511
chr6	169676000	169677000	2.3181209499874984
chr6	169678000	169679000	1.2934335365077585
chr6	169679000	169680000	0.8592285745225461
chr6	169680000	169681000	1.7355717464589102
chr6	169681000	169682000	2.1677784563843217
chr6	169682000	169683000	1.6744333408305871
chr6	169683000	169684000	-1.128815933203504
chr6	169684000	169685000	4.305224509035756
chr6	169685000	169686000	-0.14838181296451391
chr6	169686000	169687000	0.24602470464202386
chr6	169687000	169688000	0.11241518445122681
chr6	169688000	169689000	1.3139387129329627
chr6	169691000	169692000	1.4680290532127191
chr6	169692000	169693000	1.0593045268980943
chr6	169693000	169694000	-1.8338949591342224
chr6	169694000	169695000	0.6596274104198458
chr6	169695000	169696000	-0.37430605936942885
chr6	169696000	169697000	0.3580527515535805
chr6	169697000	169698000	0.962840395504677
chr6	169698000	169699000	0.908821530719222
chr6	169699000	169700000	0.148214281617731
chr6	169700000	169701000	-1.153042540342301
chr6	169701000	169702000	-0.5877402725572961
chr6	169703000	169704000	-0.5297754115289638
chr6	169704000	169705000	-1.6561663949964431
chr6	169705000	169706000	1.9024340991789894
chr6	169706000	169707000	1.6961268114797476
chr6	169707000	169708000	1.1878479291570627
chr6	169708000	169709000	1.9193999574874463
chr6	169709000	169710000	1.3358765301626312
chr6	169710000	169711000	-0.5713630825794676
chr6	169711000	169712000	1.4791560465138476
chr6	169712000	169713000	2.120334912968129
chr6	169713000	169714000	0.9526731627535101
chr6	169714000	169715000	1.4276807618968004
chr6	169715000	169716000	1.842644880693711
chr6	169716000	169717000	0.34281732765639256
chr6	169717000	169718000	-0.1383825664149983
chr6	169718000	169719000	0.13136180197809152
chr6	169719000	169720000	1.6740439142251826
chr6	169720000	169721000	-0.062816924527188
chr6	169721000	169722000	0.33295002935288426
chr6	169725000	169726000	-0.8204875499095534
chr6	169726000	169727000	1.5471315982703162
chr6	169727000	169728000	2.4474561629350933
chr6	169728000	169729000	2.098264634756923
chr6	169729000	169730000	2.0859908320349683
chr6	169730000	169731000	1.1041283973084048
chr6	169731000	169732000	2.2452682711240537
chr6	169732000	169733000	2.4073853664426283
chr6	169733000	169734000	3.0063438313901267
chr6	169734000	169735000	2.1628902461818478
chr6	169737000	169738000	2.3895741598237135
chr6	169738000	169739000	3.397461868305916
chr6	169740000	169741000	3.6023188332544804
chr6	169741000	169742000	2.607481294036764
chr6	169742000	169743000	3.1962247469187277
chr6	169743000	169744000	3.399714093896155
chr6	169744000	169745000	2.03620458546417
chr6	169745000	169746000	2.805226762758978
chr6	169746000	169747000	1.4186061865021413
chr6	169747000	169748000	0.019694323011817342
chr6	169748000	169749000	2.7323877252595916
chr6	169749000	169750000	1.448842476121028
chr6	169750000	169751000	0.14373459294443408
chr6	169751000	169752000	2.5512293397528527
chr6	169752000	169753000	-1.6712785168910615
chr6	169753000	169754000	1.385072869600145
chr6	169754000	169755000	0.10198013110534629
chr6	169755000	169756000	2.570879966165942
chr6	169756000	169757000	2.6949585438898196
chr6	169757000	169758000	0.8135448590639623
chr6	169758000	169759000	0.25691412125553
chr6	169759000	169760000	2.639236616157726
chr6	169760000	169761000	-0.17589858888474538
chr6	169761000	169762000	0.41955253684869576
chr6	169764000	169765000	2.894987019378959
chr6	169767000	169768000	3.602625326141196
chr6	169769000	169770000	1.2443399795414507
chr6	169773000	169774000	1.9595084816950634
chr6	169774000	169775000	3.459405193191887
chr6	169777000	169778000	2.0795156644279587
chr6	169785000	169786000	1.9117450332585004
chr6	169786000	169787000	2.857925264406442
chr6	169791000	169792000	2.2994458234540915
chr6	169793000	169794000	3.648279155608907
chr6	169794000	169795000	1.9749067678525927
chr6	169796000	169797000	1.6235730799879264
chr6	169803000	169804000	1.7281796366536848
chr6	169810000	169811000	0.7764709971826895
chr6	169811000	169812000	4.310078749788711
chr6	169812000	169813000	2.2108919453660265
chr6	169816000	169817000	2.178942184560172
chr6	169817000	169818000	0.5876606863626157
chr6	169818000	169819000	2.8589715306040406
chr6	169819000	169820000	1.370663818613027
chr6	169820000	169821000	2.6238517043658716
chr6	169821000	169822000	2.010267713831094
chr6	169822000	169823000	1.6189037789288994
chr6	169823000	169824000	3.1199312784863613
chr6	169824000	169825000	3.7908436171524085
chr6	169825000	169826000	3.722196266751969
chr6	169826000	169827000	3.3991957961228634
chr6	169827000	169828000	3.119094294842087
chr6	169828000	169829000	2.2578165598186843
chr6	169831000	169832000	1.3135908278882695
chr6	169832000	169833000	2.9527803261849743
chr6	169833000	169834000	3.457449436209271
chr6	169835000	169836000	-0.01909027051373771
chr6	169836000	169837000	3.0250482656184685
chr6	169837000	169838000	3.928443271511373
chr6	169838000	169839000	5.018666804790223
chr6	169839000	169840000	4.8983076006144906
chr6	169841000	169842000	4.229456203216293
chr6	169842000	169843000	3.5238327834203735
chr6	169843000	169844000	4.110689846733292
chr6	169844000	169845000	5.083924209419183
chr6	169845000	169846000	4.032040832275934
chr6	169846000	169847000	3.0411631167232147
chr6	169847000	169848000	1.576473916351311
chr6	169848000	169849000	1.7711360886964598
chr6	169849000	169850000	1.2151612074314466
chr6	169855000	169856000	1.011008181243887
chr6	169859000	169860000	3.303553465323974
chr6	169861000	169862000	2.993899039324899
chr6	169869000	169870000	-0.8951760187395107
chr6	169870000	169871000	2.5422527126791565
chr6	169872000	169873000	1.4759853069983684
chr6	169873000	169874000	0.8733133735984029
chr6	169875000	169876000	0.39024794886347336
chr6	169876000	169877000	2.2784581747926667
chr6	169877000	169878000	0.8446123476551974
chr6	169879000	169880000	1.3217826095140572
chr6	170020000	170021000	4.234394966560606
chr6	170021000	170022000	2.7737922735648177
chr6	170037000	170038000	2.030096367570057
chr6	170040000	170041000	3.1159163071756084
chr6	170041000	170042000	2.681977756573718
chr6	170047000	170048000	2.9499546068803344
chr6	170048000	170049000	3.073409661322134
chr6	170049000	170050000	2.9564482580499027
chr6	170050000	170051000	5.876222367972006
chr6	170051000	170052000	4.147353586299344
chr6	170054000	170055000	2.6001944852170396
chr6	170061000	170062000	1.7278552714066704
chr6	170069000	170070000	1.9010558281943521
chr6	170071000	170072000	0.7008214024360346
chr6	170075000	170076000	5.226304587438868
chr6	170077000	170078000	0.9789085415622942
chr6	170080000	170081000	2.889330245591929
chr6	170081000	170082000	3.432977058167515
chr6	170083000	170084000	2.5998603498899295
chr6	170084000	170085000	2.27186641376767
chr6	170085000	170086000	3.4234900972660363
chr6	170088000	170089000	1.626357408909281
chr6	170089000	170090000	2.080792679213307
chr6	170105000	170106000	1.9057576045362854
chr6	170108000	170109000	4.079173392097333
chr6	170117000	170118000	3.9580253158326264
chr6	170118000	170119000	3.0089638203673226
chr6	170123000	170124000	1.0828844569845368
chr6	170124000	170125000	0.30158034281399715
chr6	170143000	170144000	2.684891522264347
chr6	170173000	170174000	1.465561997694842
chr6	170187000	170188000	2.8672330264113395
chr6	170189000	170190000	4.624875030382669
chr6	170194000	170195000	0.9488041166165696
chr6	170195000	170196000	4.181777728056227
chr6	170196000	170197000	2.7248210361139806
chr6	170197000	170198000	2.94157135061195
chr6	170198000	170199000	2.1624294527799646
chr6	170200000	170201000	4.3306208686002385
chr6	170201000	170202000	1.349751740539822
chr6	170202000	170203000	2.642558381680222
chr6	170203000	170204000	1.6486974000304382
chr6	170204000	170205000	1.2528872847343766
chr6	170205000	170206000	3.118889191206531
chr6	170207000	170208000	3.068520998227619
chr6	170208000	170209000	2.600983479513738
chr6	170226000	170227000	2.8834639433022833
chr6	170227000	170228000	1.4901616994356393
chr6	170231000	170232000	3.0945729380695126
chr6	170232000	170233000	4.979150182049259
chr6	170233000	170234000	1.9214719685483397
chr6	170240000	170241000	2.142815674346935
chr6	170243000	170244000	-0.5042567588381734
chr6	170250000	170251000	1.9865667059686407
chr6	170254000	170255000	4.180620948965525
chr6	170261000	170262000	1.387767068836623
chr6	170262000	170263000	0.2692130922937049
chr6	170268000	170269000	2.5276989598560378
chr6	170269000	170270000	3.4688681873634986
chr6	170274000	170275000	2.543665710302513
chr6	170290000	170291000	4.65628755848774
chr6	170292000	170293000	6.634556410177303
chr6	170294000	170295000	7.940520866178951
chr6	170295000	170296000	7.754682317262445
chr6	170298000	170299000	2.3984310295972837
chr6	170300000	170301000	2.724154454008581
chr6	170302000	170303000	1.81590413335141
chr6	170303000	170304000	0.9963891717865491
chr6	170304000	170305000	1.5403730381547105
chr6	170305000	170306000	2.552794742804434
chr6	170307000	170308000	3.728340297355005
chr6	170308000	170309000	3.2601756252985177
chr6	170313000	170314000	0.8692115750845141
chr6	170314000	170315000	2.6868908257111963
chr6	170315000	170316000	1.63294436453467
chr6	170317000	170318000	3.07241770227882
chr6	170320000	170321000	-0.3739180088200253
chr6	170321000	170322000	1.3963768016223488
chr6	170322000	170323000	0.7086789278597602
chr6	170323000	170324000	3.5474770735326007
chr6	170324000	170325000	1.7230358992648847
chr6	170326000	170327000	2.725108491855948
chr6	170328000	170329000	1.1908682033616813
chr6	170329000	170330000	1.6424372744517801
chr6	170330000	170331000	1.940502547208821
chr6	170331000	170332000	2.65953976978411
chr6	170332000	170333000	2.494761592861855
chr6	170334000	170335000	2.569764209033493
chr6	170336000	170337000	2.409184607292816
chr6	170337000	170338000	1.8263035729684614
chr6	170340000	170341000	3.4062881457047705
chr6	170341000	170342000	3.043032754486661
chr6	170342000	170343000	3.214825230096852
chr6	170343000	170344000	3.0858894574359352
chr6	170345000	170346000	1.4859421260773324
chr6	170346000	170347000	2.3883424822891137
chr6	170347000	170348000	3.299631494267961
chr6	170348000	170349000	3.868186418620456
chr6	170349000	170350000	1.5069380290667833
chr6	170350000	170351000	2.826253329839899
chr6	170351000	170352000	1.5683355796144123
chr6	170352000	170353000	-0.06343440694638654
chr6	170353000	170354000	1.269726419906473
chr6	170354000	170355000	1.689500911862485
chr6	170355000	170356000	1.0202130235484963
chr6	170356000	170357000	1.472329823803526
chr6	170357000	170358000	2.4811833334848385
chr6	170360000	170361000	1.6659325523069282
chr6	170362000	170363000	2.427453457067918
chr6	170363000	170364000	4.489716577234779
chr6	170364000	170365000	2.9800313962061873
chr6	170366000	170367000	2.9265018476687032
chr6	170370000	170371000	4.3214274523457155
chr6	170371000	170372000	1.636804811022259
chr6	170373000	170374000	3.2613407411008266
chr6	170374000	170375000	1.4711987630945131
chr6	170375000	170376000	2.482078929287755
chr6	170379000	170380000	1.5495271647229047
chr6	170380000	170381000	1.3430331762434582
chr6	170381000	170382000	1.6631127715898264
chr6	170382000	170383000	0.35220970896967047
chr6	170386000	170387000	2.673152130326728
chr6	170388000	170389000	2.8351638523033036
chr6	170389000	170390000	1.6196281051814816
chr6	170390000	170391000	3.1139674579313956
chr6	170391000	170392000	3.3136096263469064
chr6	170392000	170393000	2.9036209867141953
chr6	170393000	170394000	2.7362517104475783
chr6	170397000	170398000	-0.6044740523168887
chr6	170401000	170402000	0.29411253573531954
chr6	170403000	170404000	3.293885537690584
chr6	170406000	170407000	1.7855793907291329
chr6	170408000	170409000	2.084932307388337
chr6	170410000	170411000	1.7501206628756638
chr6	170419000	170420000	3.5161857888023635
chr6	170432000	170433000	2.200065507220703
chr6	170433000	170434000	3.0868257585175964
chr6	170434000	170435000	4.225870169605939
chr6	170439000	170440000	3.104620505230575
chr6	170440000	170441000	5.787210793092881
chr6	170454000	170455000	2.973934232238131
chr6	170456000	170457000	2.519156316574746
chr6	170460000	170461000	3.27066166105497
chr6	170462000	170463000	2.4431444457078553
chr6	170463000	170464000	4.534037418846139
chr6	170472000	170473000	3.6766850602695995
chr6	170476000	170477000	2.9520837001309874
chr6	170477000	170478000	1.710089326742089
chr6	170479000	170480000	2.4501617245842473
chr6	170480000	170481000	0.9522722443111892
chr6	170481000	170482000	0.9526099169191727
chr6	170483000	170484000	1.9076518184066842
chr6	170485000	170486000	1.9305432354985168
chr6	170487000	170488000	1.7299557364981024
chr6	170488000	170489000	2.122219797068301
chr6	170489000	170490000	1.9042532960531706
chr6	170490000	170491000	1.9777419067527293
chr6	170491000	170492000	1.3070895692822355
chr6	170494000	170495000	0.9463118556082549
chr6	170498000	170499000	1.1862107212689412
chr6	170499000	170500000	2.7155346784427286
chr6	170500000	170501000	3.852146379430473
chr6	170506000	170507000	0.9845957653949778
chr6	170510000	170511000	4.623897170861361
chr6	170511000	170512000	2.2619042219701195
chr6	170512000	170513000	0.8855631188219373
chr6	170513000	170514000	1.9416649547584732
chr6	170514000	170515000	2.528853370167253
chr6	170516000	170517000	0.1424336205430961
chr6	170517000	170518000	1.120018982465384
chr6	170518000	170519000	1.7515916803560738
chr6	170519000	170520000	1.735096891149368
chr6	170521000	170522000	3.3071185855992637
chr6	170522000	170523000	4.252080376777458
chr6	170523000	170524000	3.60634348641479
chr6	170524000	170525000	3.7694955445257055
chr6	170525000	170526000	2.1665589858423635
chr6	170526000	170527000	2.06240595209332
chr6	170527000	170528000	2.9115930829661636
chr6	170528000	170529000	2.819336307777395
chr6	170530000	170531000	2.2270162346999687
chr6	170531000	170532000	2.4019293140227655
chr6	170536000	170537000	0.24542078959439004
chr6	170537000	170538000	1.4338941876493838
chr6	170538000	170539000	1.4582148510865147
chr6	170539000	170540000	1.7164310959204065
chr6	170541000	170542000	1.934551488336606
chr6	170542000	170543000	1.8380501197653223
chr6	170543000	170544000	1.9793229011338693
chr6	170544000	170545000	1.933767107258019
chr6	170545000	170546000	1.0152283598687646
chr6	170546000	170547000	2.728594539342438
chr6	170548000	170549000	2.4424935781863453
chr6	170549000	170550000	0.5912711576134257
chr6	170556000	170557000	0.7480459839872904
chr6	170559000	170560000	2.7241896744031293
chr6	170560000	170561000	2.481882775213302
chr6	170562000	170563000	1.30640159805353
chr6	170563000	170564000	1.7609220575213502
chr6	170564000	170565000	3.505886143031905
chr6	170565000	170566000	2.2572216111001056
chr6	170566000	170567000	1.863451395327554
chr6	170567000	170568000	2.8961489434304277
chr6	170570000	170571000	2.8159803280171825
chr6	170571000	170572000	1.3272449664141044
chr6	170572000	170573000	3.444181525215906
chr6	170573000	170574000	0.26225297265145675
chr6	170574000	170575000	1.57788720173741
chr6	170575000	170576000	0.948982408189249
chr6	170576000	170577000	1.3049159131735244
chr6	170578000	170579000	1.2627082151336158
chr6	170579000	170580000	0.822590770011301
chr6	170580000	170581000	1.3718689845059717
chr6	170581000	170582000	-1.583439545423948
chr6	170582000	170583000	2.435169872389797
chr6	170583000	170584000	-0.1383978737237502
chr6	170586000	170587000	-1.044885371104391
chr6	170587000	170588000	1.3974450342732034
chr6	170588000	170589000	0.32357063614054404
chr6	170589000	170590000	1.4727961832053458
chr6	170590000	170591000	0.8876894945566453
chr6	170591000	170592000	1.6716536224600167
chr6	170592000	170593000	-1.121746536729545
chr6	170593000	170594000	-0.26488279080183647
chr6	170594000	170595000	1.078706929253841
chr6	170596000	170597000	-2.26559276416774
chr6	170597000	170598000	0.05572759088928804
chr6	170598000	170599000	-3.043029835461713
chr6	170599000	170600000	-0.6891612403444338
chr6	170600000	170601000	-1.0160627212686335
chr6	170601000	170602000	-1.4731532658703679
chr6	170602000	170603000	-0.773115345665372
chr6	170604000	170605000	-2.07497474223826
chr6	170605000	170606000	-0.8536831392928086
chr6	170606000	170607000	-2.096277517104643
chr6	170609000	170610000	2.033990676796801
chr7	40000	41000	2.1279968704725962
chr7	72000	73000	-0.3098813500263649
chr7	79000	80000	-0.01610935380890051
chr7	83000	84000	2.622886475027453
chr7	93000	94000	1.805280261126239
chr7	94000	95000	0.14429947985509772
chr7	105000	106000	-1.680711202441763
chr7	106000	107000	-0.656709287522922
chr7	116000	117000	1.8073125659370828
chr7	121000	122000	3.0085454643332223
chr7	130000	131000	-0.03180623677127965
chr7	131000	132000	3.852622745920922
chr7	132000	133000	1.0841365052094956
chr7	134000	135000	2.14154330389421
chr7	135000	136000	1.0537877081843101
chr7	136000	137000	0.37156504411197805
chr7	137000	138000	0.5421326835863567
chr7	138000	139000	-1.80233453879631
chr7	151000	152000	2.1796037536535615
chr7	152000	153000	1.388370718495426
chr7	153000	154000	2.661228330342973
chr7	154000	155000	0.9876440797768544
chr7	155000	156000	1.3055365074844363
chr7	156000	157000	2.4327864235552497
chr7	157000	158000	2.1234850471551283
chr7	158000	159000	4.232116218024622
chr7	162000	163000	2.925621363057413
chr7	163000	164000	3.2195814775100335
chr7	164000	165000	3.720010847655513
chr7	182000	183000	2.447101179985982
chr7	183000	184000	0.30887544892904883
chr7	188000	189000	0.20638233200652206
chr7	227000	228000	0.9598174560956634
chr7	228000	229000	3.764776660837681
chr7	231000	232000	1.986769276703841
chr7	244000	245000	2.8608754428915204
chr7	272000	273000	2.567220180751219
chr7	273000	274000	0.9652407796363676
chr7	280000	281000	-0.3438385534384969
chr7	281000	282000	-1.160979132082288
chr7	288000	289000	0.5168035188901754
chr7	291000	292000	3.216744451783408
chr7	292000	293000	1.5538603880773163
chr7	298000	299000	1.3726426208995364
chr7	299000	300000	2.138485846438051
chr7	311000	312000	0.7464125072881254
chr7	315000	316000	-0.19064368788697006
chr7	317000	318000	1.7947984379247348
chr7	319000	320000	0.44009773656533113
chr7	320000	321000	-0.2560183477541192
chr7	322000	323000	3.6076940502559345
chr7	323000	324000	1.7449004066878286
chr7	327000	328000	2.77638147884524
chr7	328000	329000	1.896889885318714
chr7	329000	330000	1.1808852986751626
chr7	330000	331000	3.4812443154573782
chr7	331000	332000	1.5471783888597115
chr7	332000	333000	2.3027185126568184
chr7	372000	373000	3.4408206799912064
chr7	381000	382000	3.266390168382916
chr7	382000	383000	1.1523990254594294
chr7	392000	393000	3.973318214191348
chr7	395000	396000	0.3607725525419308
chr7	396000	397000	-0.12426282519159891
chr7	397000	398000	0.3931726569329279
chr7	399000	400000	-0.9136899102621786
chr7	400000	401000	-0.69056389934944
chr7	401000	402000	1.8791118924115795
chr7	407000	408000	0.8825468763477702
chr7	413000	414000	0.7010270357095355
chr7	416000	417000	3.6291629393233356
chr7	427000	428000	2.8732945140713984
chr7	429000	430000	5.521334923144563
chr7	433000	434000	3.2241917260720085
chr7	434000	435000	-1.838525843686976
chr7	446000	447000	3.1676620980560655
chr7	449000	450000	2.0168794182268424
chr7	450000	451000	1.5902323022253044
chr7	451000	452000	3.2493768477889877
chr7	465000	466000	1.8061191129406033
chr7	469000	470000	0.7227549280089847
chr7	476000	477000	2.8381962712651623
chr7	477000	478000	3.7935464968728794
chr7	484000	485000	2.663435601570868
chr7	487000	488000	1.0186800580521602
chr7	490000	491000	2.6236762875719313
chr7	491000	492000	3.2919204305630183
chr7	495000	496000	1.392095896557339
chr7	500000	501000	4.989438551961798
chr7	502000	503000	0.7216681788865776
chr7	505000	506000	0.8470428604804788
chr7	517000	518000	7.447498855352854
chr7	535000	536000	-4.847999729088053
chr7	538000	539000	-1.1731773311592988
chr7	539000	540000	0.40935567124937394
chr7	546000	547000	-1.4576992489876026
chr7	547000	548000	-1.459923285603206
chr7	555000	556000	2.2517702022911523
chr7	559000	560000	2.530456126884187
chr7	560000	561000	4.245276918698411
chr7	568000	569000	2.3463112900375545
chr7	576000	577000	2.6158868929494203
chr7	579000	580000	2.1725347807054876
chr7	585000	586000	2.084816234465209
chr7	593000	594000	6.090967765625969
chr7	594000	595000	0.7426584014430769
chr7	599000	600000	3.18422164620168
chr7	602000	603000	6.425417015590883
chr7	613000	614000	1.8419187247785243
chr7	618000	619000	1.5235053145594324
chr7	619000	620000	0.4713372373702769
chr7	620000	621000	1.5931367281328017
chr7	625000	626000	-0.09174661206561231
chr7	627000	628000	3.38228975387786
chr7	631000	632000	1.3410440983414336
chr7	633000	634000	1.750408597901302
chr7	634000	635000	-0.804014306486093
chr7	635000	636000	-2.538358742134701
chr7	637000	638000	-2.7192489670935194
chr7	638000	639000	1.7427119806419111
chr7	640000	641000	0.9394699570860608
chr7	641000	642000	-0.32818773343464147
chr7	643000	644000	2.502690783639264
chr7	644000	645000	4.87363433220244
chr7	645000	646000	2.71981281069063
chr7	646000	647000	2.4383647291728976
chr7	647000	648000	2.63961821273916
chr7	648000	649000	3.358276804445901
chr7	649000	650000	2.231973095514958
chr7	653000	654000	1.676956742151761
chr7	655000	656000	2.0340206559206333
chr7	657000	658000	3.1963558642984395
chr7	658000	659000	0.5137348993349098
chr7	659000	660000	2.6672568648425807
chr7	663000	664000	1.688188518336701
chr7	664000	665000	2.4975331197297743
chr7	665000	666000	2.224805256012159
chr7	666000	667000	4.918500165880062
chr7	667000	668000	4.311034974323729
chr7	668000	669000	2.880941170827144
chr7	671000	672000	2.989736923954362
chr7	672000	673000	-0.06046803034530806
chr7	674000	675000	1.4832532342686402
chr7	675000	676000	1.0025989474193466
chr7	677000	678000	2.255999418334881
chr7	679000	680000	0.4545031319088612
chr7	680000	681000	-0.6008864603361429
chr7	681000	682000	0.9902755116575751
chr7	682000	683000	-0.20853419565536047
chr7	683000	684000	3.09584377426593
chr7	684000	685000	1.8452953242875314
chr7	686000	687000	0.6331962110780547
chr7	687000	688000	0.35084938297517654
chr7	689000	690000	0.20363249062437805
chr7	690000	691000	2.1196113020614216
chr7	692000	693000	2.057852973688686
chr7	693000	694000	1.6376701892211807
chr7	694000	695000	1.3293213569075706
chr7	696000	697000	1.6596543696450634
chr7	699000	700000	1.5587201375686717
chr7	700000	701000	1.129909446675172
chr7	701000	702000	0.004646663213278758
chr7	702000	703000	0.7902489538198484
chr7	703000	704000	0.9773637296548962
chr7	704000	705000	-0.5575880514138736
chr7	705000	706000	0.1923369451642581
chr7	707000	708000	0.77974653455235
chr7	710000	711000	2.5561892242658613
chr7	713000	714000	2.5427346830953392
chr7	714000	715000	4.303369415000439
chr7	715000	716000	-3.328903887336599
chr7	716000	717000	1.3807168259770535
chr7	717000	718000	0.5678099631602642
chr7	719000	720000	0.16384126650052674
chr7	721000	722000	-0.40952732895531246
chr7	723000	724000	0.9592980324545048
chr7	724000	725000	1.291600247946484
chr7	725000	726000	0.9697523883658737
chr7	726000	727000	-0.12366453712214465
chr7	728000	729000	1.5719541506460883
chr7	729000	730000	2.9724880322129645
chr7	730000	731000	2.3842203370340918
chr7	731000	732000	1.2500503738250566
chr7	732000	733000	0.9775031065173662
chr7	733000	734000	-0.8457942279547246
chr7	737000	738000	-0.5421613941480229
chr7	738000	739000	-1.0332259699120216
chr7	739000	740000	2.8240434012508375
chr7	744000	745000	-1.2968447023028773
chr7	749000	750000	0.6611568458188488
chr7	750000	751000	2.376491646655123
chr7	751000	752000	0.38475746769831315
chr7	754000	755000	4.805205943908889
chr7	759000	760000	1.5681415835264192
chr7	760000	761000	1.1851129813196768
chr7	762000	763000	-0.04983599617928223
chr7	765000	766000	0.07296069635586717
chr7	772000	773000	0.8042956533436585
chr7	773000	774000	3.059165113619757
chr7	777000	778000	2.020871190857528
chr7	784000	785000	-1.1064246840828365
chr7	785000	786000	2.3313501871951687
chr7	788000	789000	-0.46774949041149094
chr7	789000	790000	-0.13790564267201597
chr7	791000	792000	0.3817454088488492
chr7	793000	794000	-0.03193147464870006
chr7	797000	798000	1.6482300460188917
chr7	798000	799000	-1.0447349425200487
chr7	801000	802000	1.313664589725435
chr7	802000	803000	3.060491468956593
chr7	803000	804000	1.2147213129150987
chr7	805000	806000	0.5183262159741332
chr7	807000	808000	-3.3285673969357203
chr7	808000	809000	0.940235210391635
chr7	810000	811000	-1.476223319164189
chr7	813000	814000	2.9463924605335463
chr7	815000	816000	0.5847154547306013
chr7	817000	818000	-4.0564622053922355
chr7	818000	819000	-0.2782494870104243
chr7	820000	821000	-1.5397297783593509
chr7	823000	824000	0.20440428144345832
chr7	825000	826000	-4.547487287760865
chr7	826000	827000	0.7739468421173755
chr7	828000	829000	-2.105819165219751
chr7	829000	830000	-0.9316894175024809
chr7	832000	833000	1.3058973992914542
chr7	833000	834000	1.9095378608476237
chr7	834000	835000	2.112589526090237
chr7	836000	837000	0.17859683505057264
chr7	837000	838000	0.09954331034934714
chr7	838000	839000	1.0537239353061676
chr7	842000	843000	0.49883862412130886
chr7	845000	846000	1.617251380642312
chr7	846000	847000	-0.6131253053129415
chr7	850000	851000	-0.15334101424564578
chr7	857000	858000	-0.5879282371369335
chr7	858000	859000	0.6261507361190981
chr7	859000	860000	0.3910560111508144
chr7	861000	862000	2.169023077387898
chr7	869000	870000	2.006420770558286
chr7	871000	872000	0.8184846426348794
chr7	872000	873000	1.5591859110283939
chr7	881000	882000	-1.9307159137483334
chr7	884000	885000	0.06772196532978336
chr7	885000	886000	-0.536067814680825
chr7	894000	895000	-3.8610898103255646
chr7	895000	896000	2.998820634379156
chr7	903000	904000	0.24704197677258288
chr7	907000	908000	-0.2142332225291164
chr7	911000	912000	1.4136654072219825
chr7	916000	917000	0.24631056950644264
chr7	920000	921000	4.494714550096812
chr7	926000	927000	4.6488577974306935
chr7	927000	928000	3.105354243977429
chr7	928000	929000	1.6668036070524086
chr7	932000	933000	3.8442605641295313
chr7	938000	939000	4.365909895979112
chr7	939000	940000	-0.0027591189409145594
chr7	940000	941000	1.5372500063468513
chr7	941000	942000	2.785983944893565
chr7	945000	946000	4.157245751089496
chr7	946000	947000	4.326423036340632
chr7	948000	949000	3.9053348116666937
chr7	951000	952000	1.547571610735542
chr7	957000	958000	2.9974126047290235
chr7	959000	960000	2.872213276922435
chr7	963000	964000	4.34726093786734
chr7	966000	967000	2.224821450366272
chr7	970000	971000	0.3947574852105284
chr7	971000	972000	2.0167176555332693
chr7	973000	974000	1.7394449777937624
chr7	976000	977000	1.7947544028905766
chr7	979000	980000	1.4951500014692995
chr7	991000	992000	3.8451385473500106
chr7	993000	994000	3.5695281428198613
chr7	994000	995000	-1.0894478639095413
chr7	1010000	1011000	1.7304870620380801
chr7	1018000	1019000	1.7405006925200108
chr7	1023000	1024000	5.003009711981245
chr7	1024000	1025000	2.277975722949588
chr7	1029000	1030000	2.579177765567013
chr7	1033000	1034000	3.601983752481281
chr7	1048000	1049000	1.5270173847215518
chr7	1052000	1053000	4.181974339157927
chr7	1056000	1057000	2.459705056004426
chr7	1061000	1062000	3.655985161200201
chr7	1062000	1063000	2.9917136403938502
chr7	1068000	1069000	1.0082350362707972
chr7	1076000	1077000	1.2709787987210832
chr7	1085000	1086000	0.9654560619969055
chr7	1088000	1089000	4.471135436863138
chr7	1094000	1095000	3.399760957555634
chr7	1095000	1096000	3.858274852056824
chr7	1096000	1097000	4.648390208244428
chr7	1097000	1098000	4.300704346516774
chr7	1109000	1110000	1.0446352299350925
chr7	1112000	1113000	2.93684044054826
chr7	1113000	1114000	2.608426026528727
chr7	1120000	1121000	1.8565809122532406
chr7	1123000	1124000	4.408076235825459
chr7	1130000	1131000	3.548348007292257
chr7	1131000	1132000	-1.099196776755896
chr7	1137000	1138000	-0.7715981959224125
chr7	1139000	1140000	0.8277932605432448
chr7	1141000	1142000	0.9090376345628838
chr7	1142000	1143000	0.9794872822341487
chr7	1143000	1144000	-0.4653271382997921
chr7	1144000	1145000	2.156861228559202
chr7	1149000	1150000	1.2334291783487141
chr7	1150000	1151000	-3.0793831467918906
chr7	1152000	1153000	-0.06961821216013714
chr7	1153000	1154000	0.15955935903245125
chr7	1154000	1155000	-0.9171196744968247
chr7	1155000	1156000	-1.2836920207846634
chr7	1163000	1164000	-1.2577067454034359
chr7	1166000	1167000	-0.10480549922788414
chr7	1168000	1169000	-0.29511896801102316
chr7	1169000	1170000	-0.36511909505757156
chr7	1174000	1175000	0.8753072049202723
chr7	1176000	1177000	2.0303782220799467
chr7	1178000	1179000	1.6143866604596666
chr7	1179000	1180000	2.4447925895549933
chr7	1180000	1181000	4.636226927279743
chr7	1181000	1182000	2.9221174242944916
chr7	1182000	1183000	0.9766058023182967
chr7	1185000	1186000	2.9053806208677253
chr7	1186000	1187000	1.8899853705884204
chr7	1192000	1193000	2.479341718404946
chr7	1193000	1194000	2.8059973263142295
chr7	1194000	1195000	1.0846063087688922
chr7	1195000	1196000	1.8110507871433181
chr7	1197000	1198000	-7.11998035239039
chr7	1198000	1199000	0.45417942967935654
chr7	1200000	1201000	0.8606604990919915
chr7	1201000	1202000	1.6962159572396707
chr7	1204000	1205000	0.7218618845273552
chr7	1205000	1206000	1.0600285223086734
chr7	1209000	1210000	1.6669644584748278
chr7	1212000	1213000	0.6024064712140693
chr7	1217000	1218000	1.0227039298832128
chr7	1218000	1219000	-0.12517818109355927
chr7	1219000	1220000	-0.24638399360650848
chr7	1221000	1222000	1.7879195067386533
chr7	1223000	1224000	1.5291065578082121
chr7	1227000	1228000	2.768269007936493
chr7	1228000	1229000	0.2106946855164552
chr7	1231000	1232000	2.6333545313407036
chr7	1232000	1233000	3.8497048947954773
chr7	1233000	1234000	5.251988212902515
chr7	1235000	1236000	3.8144034044986204
chr7	1236000	1237000	6.910552190367056
chr7	1237000	1238000	5.796683701217263
chr7	1239000	1240000	6.461200421540651
chr7	1240000	1241000	3.347257648711456
chr7	1244000	1245000	4.291485931162909
chr7	1245000	1246000	2.407085419746334
chr7	1247000	1248000	6.412315682900752
chr7	1250000	1251000	2.6872167051183897
chr7	1253000	1254000	1.2657816382208522
chr7	1264000	1265000	1.7983444413681215
chr7	1267000	1268000	4.603707066826274
chr7	1276000	1277000	2.72420862546283
chr7	1285000	1286000	1.1614073802913834
chr7	1286000	1287000	5.528596436378246
chr7	1300000	1301000	4.83413452426974
chr7	1302000	1303000	1.5142707283570886
chr7	1304000	1305000	2.060019678858393
chr7	1307000	1308000	-0.35545921245666645
chr7	1308000	1309000	0.9242797051311938
chr7	1309000	1310000	2.137387621918987
chr7	1310000	1311000	2.955133718896613
chr7	1313000	1314000	2.79645395485947
chr7	1314000	1315000	2.133788211951421
chr7	1315000	1316000	1.8499668700902765
chr7	1318000	1319000	1.3769315829862245
chr7	1326000	1327000	3.8577715969778947
chr7	1327000	1328000	0.8432048694619073
chr7	1328000	1329000	3.31979221915192
chr7	1329000	1330000	2.2487720540563827
chr7	1334000	1335000	1.0701521459282488
chr7	1335000	1336000	1.9959864500048081
chr7	1336000	1337000	-0.01889329947593051
chr7	1339000	1340000	-0.5696704859121228
chr7	1340000	1341000	2.548192662581734
chr7	1342000	1343000	2.063747546874114
chr7	1343000	1344000	0.9440200507372769
chr7	1344000	1345000	0.7462975586282317
chr7	1345000	1346000	2.8146624176667934
chr7	1348000	1349000	3.4376040098812783
chr7	1350000	1351000	1.1254953757567454
chr7	1351000	1352000	3.2105152313979746
chr7	1355000	1356000	2.394273769139636
chr7	1359000	1360000	2.975006647470023
chr7	1360000	1361000	3.6872204587985373
chr7	1361000	1362000	0.25675677368403355
chr7	1363000	1364000	2.7772837213567523
chr7	1364000	1365000	4.41992721009242
chr7	1365000	1366000	1.889509529817754
chr7	1366000	1367000	2.5120009948285635
chr7	1367000	1368000	3.830194670453246
chr7	1368000	1369000	1.571272172287887
chr7	1370000	1371000	2.9858127800776053
chr7	1371000	1372000	2.2336247784118295
chr7	1372000	1373000	2.632903591794153
chr7	1373000	1374000	1.576317152361443
chr7	1376000	1377000	1.733987989179743
chr7	1378000	1379000	-0.1947913202561611
chr7	1379000	1380000	-0.1092742741953699
chr7	1380000	1381000	2.2603037730144138
chr7	1381000	1382000	3.3862501496413775
chr7	1383000	1384000	2.4616799610270492
chr7	1384000	1385000	4.547896087801633
chr7	1387000	1388000	1.0814036424428395
chr7	1388000	1389000	4.720514601460496
chr7	1389000	1390000	2.129041103538822
chr7	1390000	1391000	1.5458347671974524
chr7	1392000	1393000	3.4828290477875345
chr7	1393000	1394000	3.5068506062692997
chr7	1396000	1397000	3.0485981676639784
chr7	1397000	1398000	2.6392647400173277
chr7	1398000	1399000	2.019518948512084
chr7	1399000	1400000	2.2413711147191364
chr7	1400000	1401000	1.7896718698592753
chr7	1401000	1402000	1.8288858535568955
chr7	1402000	1403000	2.382447452324451
chr7	1403000	1404000	3.508738137473506
chr7	1405000	1406000	5.112759556523893
chr7	1406000	1407000	3.19573028391752
chr7	1407000	1408000	3.1347667806564337
chr7	1408000	1409000	2.457815468316754
chr7	1409000	1410000	2.2323823976894386
chr7	1411000	1412000	1.4222889163657522
chr7	1417000	1418000	3.1150961631666436
chr7	1419000	1420000	4.002970287689891
chr7	1420000	1421000	2.2407563430240827
chr7	1425000	1426000	0.5855356082622217
chr7	1426000	1427000	3.9246275985013783
chr7	1427000	1428000	3.007396697802845
chr7	1428000	1429000	1.5922464809296921
chr7	1442000	1443000	1.0371721648825825
chr7	1443000	1444000	-1.1925503954432446
chr7	1445000	1446000	1.8940780333826488
chr7	1447000	1448000	2.731482554771541
chr7	1451000	1452000	4.526460328767301
chr7	1452000	1453000	6.221539232763591
chr7	1453000	1454000	2.976453175579426
chr7	1456000	1457000	0.3233399760857819
chr7	1480000	1481000	3.5449669329880864
chr7	1481000	1482000	6.785193241792272
chr7	1493000	1494000	5.269994911373123
chr7	1497000	1498000	5.3055162683582475
chr7	1500000	1501000	2.329733796725859
chr7	1501000	1502000	-0.6807474221621351
chr7	1502000	1503000	-1.7042319270177257
chr7	1505000	1506000	0.563167190314211
chr7	1507000	1508000	0.5426046724302918
chr7	1510000	1511000	0.3586426851510967
chr7	1512000	1513000	0.5184073445505587
chr7	1513000	1514000	2.8694872509620923
chr7	1514000	1515000	-1.3161781976043756
chr7	1515000	1516000	2.631057138837918
chr7	1516000	1517000	0.4642868021825756
chr7	1518000	1519000	0.37254561670812253
chr7	1522000	1523000	2.2752894384395157
chr7	1524000	1525000	0.37113313445934704
chr7	1525000	1526000	0.08385641302831134
chr7	1527000	1528000	0.8104061662077519
chr7	1531000	1532000	1.0534408676756881
chr7	1532000	1533000	4.4804820178803935
chr7	1533000	1534000	2.861025134092596
chr7	1534000	1535000	4.3483076269850525
chr7	1541000	1542000	3.84629839272193
chr7	1552000	1553000	1.9256425386436933
chr7	1553000	1554000	3.1130326664678356
chr7	1555000	1556000	5.154377120293747
chr7	1557000	1558000	3.2830622572966006
chr7	1561000	1562000	5.336243452735183
chr7	1562000	1563000	3.871256455993605
chr7	1565000	1566000	1.1395248318404438
chr7	1566000	1567000	1.5116293836596577
chr7	1567000	1568000	3.0469160328066276
chr7	1568000	1569000	0.497537451981219
chr7	1569000	1570000	0.19573736055333155
chr7	1571000	1572000	0.24552501978206376
chr7	1572000	1573000	-0.016185285689980736
chr7	1573000	1574000	-0.8316572452889409
chr7	1575000	1576000	2.3835481610814298
chr7	1576000	1577000	0.7229013756261281
chr7	1579000	1580000	2.0469674298459277
chr7	1581000	1582000	0.5354687872921717
chr7	1584000	1585000	2.0634985619424158
chr7	1588000	1589000	3.290279250542153
chr7	1589000	1590000	1.8570144891202942
chr7	1591000	1592000	2.156487864982169
chr7	1593000	1594000	3.1777863325838194
chr7	1596000	1597000	3.347173227737144
chr7	1597000	1598000	3.7588207448748436
chr7	1598000	1599000	2.091588506846418
chr7	1600000	1601000	2.8151568459622465
chr7	1601000	1602000	1.9462039878141473
chr7	1602000	1603000	3.577978040955403
chr7	1603000	1604000	3.531653615967914
chr7	1604000	1605000	3.32359019739225
chr7	1605000	1606000	2.1708423669027455
chr7	1608000	1609000	3.1008231618319004
chr7	1609000	1610000	3.4544696191622104
chr7	1610000	1611000	4.095917618845736
chr7	1611000	1612000	1.5138185283219068
chr7	1612000	1613000	2.348822538930274
chr7	1614000	1615000	3.1035118558106545
chr7	1615000	1616000	0.7524230314135946
chr7	1617000	1618000	1.1636758618921976
chr7	1621000	1622000	1.3445270587860134
chr7	1622000	1623000	-1.2647520103202345
chr7	1624000	1625000	-1.8671473990417162
chr7	1625000	1626000	2.1587668143803245
chr7	1626000	1627000	-3.0976616267379526
chr7	1629000	1630000	-1.2463389476840425
chr7	1630000	1631000	0.5414695916522192
chr7	1631000	1632000	-1.0550280592401182
chr7	1632000	1633000	-2.2407900858193295
chr7	1633000	1634000	-0.19485652156917263
chr7	1634000	1635000	0.6547666808587477
chr7	1635000	1636000	-2.2260217505633966
chr7	1637000	1638000	0.34523083683202876
chr7	1638000	1639000	1.6030513912489706
chr7	1639000	1640000	1.6323926616173
chr7	1640000	1641000	0.2812853823399208
chr7	1641000	1642000	0.5543434698033498
chr7	1644000	1645000	-1.175843493366418
chr7	1646000	1647000	1.9675571455346317
chr7	1649000	1650000	2.2164632202757373
chr7	1650000	1651000	3.641929177502347
chr7	1651000	1652000	0.04784119572137341
chr7	1656000	1657000	0.1832788623664431
chr7	1657000	1658000	2.2754363802744617
chr7	1658000	1659000	1.0327377375410525
chr7	1659000	1660000	2.080707422734409
chr7	1660000	1661000	1.823288748469724
chr7	1663000	1664000	1.9402919186471577
chr7	1665000	1666000	4.152580790400387
chr7	1666000	1667000	7.911819084768795
chr7	1667000	1668000	8.161199661297939
chr7	1670000	1671000	6.416446349614668
chr7	1672000	1673000	2.889563396291454
chr7	1673000	1674000	4.656163652664208
chr7	1674000	1675000	2.328235288613592
chr7	1677000	1678000	0.4730739442591305
chr7	1680000	1681000	2.547390873489371
chr7	1682000	1683000	-0.41470301848108687
chr7	1683000	1684000	1.2477307665861703
chr7	1684000	1685000	-0.7550617105970472
chr7	1685000	1686000	-0.7559012666018733
chr7	1687000	1688000	-0.040712786125542064
chr7	1689000	1690000	1.753430671466025
chr7	1691000	1692000	3.241099727709814
chr7	1694000	1695000	3.518337210359606
chr7	1695000	1696000	5.115995489205325
chr7	1696000	1697000	2.5655136589164296
chr7	1697000	1698000	2.7211834825029912
chr7	1698000	1699000	1.379080563042377
chr7	1699000	1700000	2.3693814715939103
chr7	1700000	1701000	1.0417487818556292
chr7	1701000	1702000	1.6613804850988694
chr7	1702000	1703000	-1.392969660279601
chr7	1703000	1704000	0.8969552748793989
chr7	1704000	1705000	3.343510088087517
chr7	1705000	1706000	4.311425560468667
chr7	1706000	1707000	1.396203820926955
chr7	1708000	1709000	0.9339211870798072
chr7	1709000	1710000	-0.09605881180046735
chr7	1717000	1718000	2.2433184343611803
chr7	1718000	1719000	2.4460416388970176
chr7	1721000	1722000	3.5491696573163134
chr7	1722000	1723000	3.472964366758505
chr7	1723000	1724000	1.9939549533630854
chr7	1724000	1725000	2.402695542866536
chr7	1727000	1728000	0.12260460847733393
chr7	1732000	1733000	2.5140554587459802
chr7	1733000	1734000	3.363790340930484
chr7	1734000	1735000	3.9871027047205234
chr7	1735000	1736000	5.9477299290315795
chr7	1736000	1737000	3.513961752615648
chr7	1737000	1738000	3.99582278164379
chr7	1738000	1739000	3.7210733369767115
chr7	1739000	1740000	4.589005886598442
chr7	1740000	1741000	5.020065520172934
chr7	1747000	1748000	3.6483273284659794
chr7	1748000	1749000	3.722845543283204
chr7	1749000	1750000	4.198634399123308
chr7	1751000	1752000	2.5006556749722395
chr7	1755000	1756000	1.7067008137785529
chr7	1756000	1757000	0.9154891103385836
chr7	1757000	1758000	3.01437041829214
chr7	1760000	1761000	1.2293988306748864
chr7	1761000	1762000	1.8602295054530655
chr7	1764000	1765000	-0.12506196736996056
chr7	1765000	1766000	2.2887989046858195
chr7	1767000	1768000	0.04511998482106912
chr7	1768000	1769000	-1.2697820694351432
chr7	1769000	1770000	-2.139220131184471
chr7	1770000	1771000	0.9507217108090817
chr7	1771000	1772000	-2.334590983839183
chr7	1774000	1775000	-1.881684840428119
chr7	1775000	1776000	-2.4011157827764382
chr7	1777000	1778000	-2.1351159638339485
chr7	1778000	1779000	-3.294398732714095
chr7	1779000	1780000	-0.13581467502128267
chr7	1781000	1782000	-2.1426293168396553
chr7	1782000	1783000	-2.669981842913615
chr7	1787000	1788000	-0.7999297080469833
chr7	1788000	1789000	-0.3895268102422377
chr7	1789000	1790000	-1.3872356897680806
chr7	1791000	1792000	-1.9759713985772458
chr7	1792000	1793000	-3.7394955837474995
chr7	1793000	1794000	-1.1860982696800837
chr7	1794000	1795000	-3.765521868634806
chr7	1795000	1796000	-3.8466190386656476
chr7	1796000	1797000	-1.2681677665950017
chr7	1799000	1800000	-1.447735899343488
chr7	1803000	1804000	-1.5853358862059235
chr7	1804000	1805000	1.335069046355722
chr7	1806000	1807000	1.8440756031202574
chr7	1807000	1808000	0.12248816169770378
chr7	1813000	1814000	2.661503435961605
chr7	1816000	1817000	1.5709544808315021
chr7	1817000	1818000	0.842408183416225
chr7	1818000	1819000	-1.1170775528658021
chr7	1820000	1821000	0.5283573667894449
chr7	1823000	1824000	2.0658518630508773
chr7	1824000	1825000	2.2808694631727944
chr7	1828000	1829000	1.2199813035587301
chr7	1831000	1832000	-1.7485096779105076
chr7	1834000	1835000	1.2933414426171062
chr7	1835000	1836000	0.36982189043471414
chr7	1836000	1837000	1.075290373784595
chr7	1839000	1840000	2.489329891008767
chr7	1855000	1856000	2.949096789145912
chr7	1862000	1863000	0.6461673244354286
chr7	1874000	1875000	2.6431195035814574
chr7	1877000	1878000	-1.4778273207352426
chr7	1878000	1879000	-2.900974185710186
chr7	1879000	1880000	-0.5697297475305998
chr7	1880000	1881000	0.48715698548610925
chr7	1882000	1883000	0.4816542975910986
chr7	1883000	1884000	1.2419704818683512
chr7	1891000	1892000	-0.3338403217229125
chr7	1894000	1895000	-0.3491252706726927
chr7	1927000	1928000	0.7104037037760847
chr7	1942000	1943000	2.6790570029744063
chr7	1943000	1944000	1.0470780951813194
chr7	1968000	1969000	5.6272622729595785
chr7	1969000	1970000	-0.2654640800472989
chr7	1971000	1972000	1.4222958660342093
chr7	1972000	1973000	-0.666975604136944
chr7	1973000	1974000	2.246473437559789
chr7	1982000	1983000	1.4259793207949252
chr7	1986000	1987000	3.8241444184164712
chr7	1999000	2000000	3.9446411474157776
chr7	2005000	2006000	3.3005903430986487
chr7	2006000	2007000	1.623778311015769
chr7	2021000	2022000	2.2072190470474564
chr7	2022000	2023000	1.7128406254214827
chr7	2023000	2024000	-0.3635621885350694
chr7	2024000	2025000	-2.064888926889914
chr7	2025000	2026000	-2.422441725857958
chr7	2026000	2027000	-0.3222483404010754
chr7	2029000	2030000	2.5527343526788084
chr7	2039000	2040000	1.3643519239346884
chr7	2040000	2041000	2.4321996695203394
chr7	2041000	2042000	1.0469836759072235
chr7	2044000	2045000	1.5805655263954792
chr7	2045000	2046000	1.8720051397683481
chr7	2054000	2055000	2.5308933180370277
chr7	2056000	2057000	1.9717162945505595
chr7	2067000	2068000	3.9725930969812118
chr7	2077000	2078000	2.6418552193605627
chr7	2082000	2083000	1.681855568264172
chr7	2087000	2088000	0.5507774927641773
chr7	2088000	2089000	4.390727699673605
chr7	2089000	2090000	2.1716948559680267
chr7	2090000	2091000	1.815300350205998
chr7	2091000	2092000	0.7556108875822198
chr7	2092000	2093000	0.39708774196352536
chr7	2101000	2102000	0.6789925036504549
chr7	2103000	2104000	4.29468866155956
chr7	2105000	2106000	3.451361559068273
chr7	2108000	2109000	1.9596741388064383
chr7	2113000	2114000	3.207053869745505
chr7	2114000	2115000	4.229720003401315
chr7	2119000	2120000	4.563734632980333
chr7	2122000	2123000	2.21765124319565
chr7	2123000	2124000	2.1759004634933556
chr7	2127000	2128000	3.0130203378939235
chr7	2128000	2129000	0.07202831437048447
chr7	2132000	2133000	2.6842141163927726
chr7	2138000	2139000	1.7806590825947584
chr7	2139000	2140000	3.0511640849305595
chr7	2142000	2143000	4.733809986432759
chr7	2143000	2144000	1.3602249941005584
chr7	2144000	2145000	2.6414337855846837
chr7	2145000	2146000	2.1043599715599726
chr7	2146000	2147000	6.1628507759427285
chr7	2148000	2149000	2.0243707852893027
chr7	2149000	2150000	1.8967254260137207
chr7	2152000	2153000	1.6044839675514808
chr7	2154000	2155000	0.9191683370719196
chr7	2155000	2156000	-0.14702456446399825
chr7	2157000	2158000	3.179726857319461
chr7	2163000	2164000	0.3600579257032305
chr7	2165000	2166000	1.9298728599586097
chr7	2167000	2168000	-0.5285022568783672
chr7	2170000	2171000	3.951805322433675
chr7	2171000	2172000	2.303473586927876
chr7	2172000	2173000	2.7136358314102353
chr7	2173000	2174000	2.1454639485207445
chr7	2174000	2175000	1.7885543227727922
chr7	2176000	2177000	1.2976904433090477
chr7	2177000	2178000	0.5151597262971983
chr7	2178000	2179000	2.531491440303961
chr7	2182000	2183000	0.4596865256007771
chr7	2184000	2185000	1.442849116842521
chr7	2186000	2187000	-0.005659349504225678
chr7	2187000	2188000	1.0784347381357573
chr7	2189000	2190000	-0.09233888532126833
chr7	2190000	2191000	0.42890944022840244
chr7	2191000	2192000	-0.08966564280452309
chr7	2192000	2193000	0.9750358732777383
chr7	2194000	2195000	0.7394156211275217
chr7	2195000	2196000	0.06550334448218892
chr7	2204000	2205000	2.424898963881951
chr7	2206000	2207000	0.2664433357192817
chr7	2207000	2208000	0.035422731887590535
chr7	2208000	2209000	-0.4771005066687377
chr7	2210000	2211000	-0.4739141840749789
chr7	2211000	2212000	1.3644829114194925
chr7	2212000	2213000	1.8174304773808254
chr7	2213000	2214000	0.813052604706737
chr7	2214000	2215000	3.3960832133266634
chr7	2215000	2216000	2.2995432670937292
chr7	2216000	2217000	2.139185901686655
chr7	2218000	2219000	1.591409859269127
chr7	2219000	2220000	3.3694939425369808
chr7	2220000	2221000	3.298883380143682
chr7	2221000	2222000	2.4129237255273956
chr7	2222000	2223000	2.9007789939819646
chr7	2223000	2224000	1.438034058131944
chr7	2224000	2225000	1.2104688468265665
chr7	2225000	2226000	1.4847416881791315
chr7	2226000	2227000	-2.938152235109519
chr7	2227000	2228000	-0.5815956305297342
chr7	2228000	2229000	-2.689486010236033
chr7	2230000	2231000	0.10166794725406997
chr7	2231000	2232000	-2.3677496051269964
chr7	2232000	2233000	0.4711372427601922
chr7	2233000	2234000	-1.3123729046043568
chr7	2234000	2235000	-0.5516643416776622
chr7	2235000	2236000	-0.2000830607503982
chr7	2236000	2237000	-1.9220794264690098
chr7	2237000	2238000	-0.13530115839823434
chr7	2238000	2239000	-0.850495012484405
chr7	2242000	2243000	0.28518385366547494
chr7	2244000	2245000	2.0204472810731686
chr7	2245000	2246000	1.7214428092343494
chr7	2246000	2247000	2.3650057597723464
chr7	2248000	2249000	1.7267842300559466
chr7	2251000	2252000	-0.013306129424077277
chr7	2258000	2259000	0.5684546607145089
chr7	2259000	2260000	3.504290068190914
chr7	2260000	2261000	0.6704440079838117
chr7	2263000	2264000	1.5999099013681466
chr7	2264000	2265000	1.5002310876923846
chr7	2266000	2267000	0.7487681792752344
chr7	2271000	2272000	1.892550288639311
chr7	2276000	2277000	1.859538549760738
chr7	2277000	2278000	1.0909912273688906
chr7	2281000	2282000	0.6622609292803843
chr7	2282000	2283000	0.09423821076075453
chr7	2288000	2289000	2.4613938331930854
chr7	2289000	2290000	1.450322529774133
chr7	2290000	2291000	-0.31530640839521157
chr7	2291000	2292000	-0.4665215627790165
chr7	2292000	2293000	2.109783213137423
chr7	2294000	2295000	-0.9095038364427047
chr7	2296000	2297000	-1.5191851045247178
chr7	2298000	2299000	1.4280483698988227
chr7	2299000	2300000	0.7616010095457623
chr7	2300000	2301000	-0.4882750990901981
chr7	2301000	2302000	-1.1449443931099432
chr7	2302000	2303000	1.049934393161491
chr7	2305000	2306000	-0.5763945749377528
chr7	2306000	2307000	-0.059788971775347595
chr7	2309000	2310000	0.5627565282103919
chr7	2310000	2311000	0.7953538601963136
chr7	2312000	2313000	0.9857203751709188
chr7	2313000	2314000	-1.6661874899158278
chr7	2320000	2321000	-1.211872540097855
chr7	2325000	2326000	-2.6366424428327178
chr7	2326000	2327000	-2.4772691616346543
chr7	2327000	2328000	-3.6784474792295345
chr7	2328000	2329000	-0.01285145854144787
chr7	2333000	2334000	-0.9082590710091767
chr7	2338000	2339000	-0.8359947006331269
chr7	2339000	2340000	-2.559805441727179
chr7	2341000	2342000	-1.9404739695686273
chr7	2345000	2346000	-5.533039061931676
chr7	2350000	2351000	-0.5061124750773384
chr7	2352000	2353000	-4.131335366725206
chr7	2353000	2354000	-3.5028299490092194
chr7	2355000	2356000	-3.1639964962655243
chr7	2356000	2357000	-3.0758110967765355
chr7	2357000	2358000	-3.0988153098677853
chr7	2358000	2359000	-1.447716104427355
chr7	2359000	2360000	0.7873214320538827
chr7	2360000	2361000	-0.30043308194833024
chr7	2361000	2362000	-3.7046215300942804
chr7	2362000	2363000	0.3352635487166944
chr7	2363000	2364000	-1.1563149886977735
chr7	2364000	2365000	-2.8695374947069334
chr7	2366000	2367000	1.633046271161137
chr7	2368000	2369000	-0.4538581118433976
chr7	2370000	2371000	-2.2996489460644653
chr7	2371000	2372000	0.23386918286394512
chr7	2372000	2373000	0.6974224989135451
chr7	2375000	2376000	2.6815015886364257
chr7	2376000	2377000	0.1895659536982026
chr7	2383000	2384000	1.4815920183971938
chr7	2384000	2385000	0.9256830612225233
chr7	2387000	2388000	-0.6438734879708029
chr7	2390000	2391000	-0.02771584447963177
chr7	2391000	2392000	1.3340926080022757
chr7	2393000	2394000	1.4044551086737185
chr7	2394000	2395000	1.7062226016687456
chr7	2395000	2396000	0.5249060945376647
chr7	2396000	2397000	0.5681800603298116
chr7	2398000	2399000	-0.13722014253070558
chr7	2401000	2402000	-0.7401112286317229
chr7	2402000	2403000	1.2754772370051766
chr7	2403000	2404000	-1.66321503596688
chr7	2404000	2405000	1.0401091364295558
chr7	2405000	2406000	0.04899663491820907
chr7	2407000	2408000	1.5542176412226163
chr7	2409000	2410000	-0.07821276538678795
chr7	2410000	2411000	1.7514855161461012
chr7	2412000	2413000	-1.6914825316725566
chr7	2414000	2415000	0.5039460330259178
chr7	2415000	2416000	-1.6820357070026617
chr7	2416000	2417000	-2.1328964573424396
chr7	2418000	2419000	0.014444227306424359
chr7	2423000	2424000	1.6449468044363968
chr7	2424000	2425000	0.9311626261653617
chr7	2426000	2427000	1.1144965496029418
chr7	2428000	2429000	0.4604278511785375
chr7	2429000	2430000	2.330857418603709
chr7	2430000	2431000	1.7584832308483844
chr7	2431000	2432000	-0.9308007130843359
chr7	2433000	2434000	6.116727821700012
chr7	2435000	2436000	0.7888739500249393
chr7	2436000	2437000	2.8230753596753693
chr7	2437000	2438000	1.5628233573849026
chr7	2438000	2439000	2.2063061037329934
chr7	2439000	2440000	0.737863365942071
chr7	2440000	2441000	0.13020758036099092
chr7	2441000	2442000	-2.419708695454174
chr7	2442000	2443000	0.8831233905453078
chr7	2443000	2444000	1.7411871106472687
chr7	2445000	2446000	0.5671666884883125
chr7	2447000	2448000	-1.7928795421609565
chr7	2448000	2449000	1.8039316816449498
chr7	2450000	2451000	-0.77716333606199
chr7	2453000	2454000	-0.3935328893964954
chr7	2455000	2456000	-2.0173128806549045
chr7	2459000	2460000	-1.8335311029923507
chr7	2466000	2467000	1.055258527183228
chr7	2468000	2469000	1.5800278836925883
chr7	2469000	2470000	2.3143287462088087
chr7	2470000	2471000	1.2540436900209715
chr7	2471000	2472000	2.5195865317161648
chr7	2473000	2474000	-0.18035734333640963
chr7	2475000	2476000	3.846200574071644
chr7	2481000	2482000	4.4716886650424685
chr7	2484000	2485000	1.6715378994937704
chr7	2485000	2486000	-0.26274776460119537
chr7	2488000	2489000	1.6718540572538856
chr7	2493000	2494000	1.7673683165876755
chr7	2503000	2504000	2.939364277508007
chr7	2512000	2513000	2.4121751415365393
chr7	2517000	2518000	1.6427622449535721
chr7	2518000	2519000	3.268046448998897
chr7	2519000	2520000	3.7749057273526048
chr7	2520000	2521000	5.036718868269346
chr7	2526000	2527000	6.927399769038771
chr7	2527000	2528000	4.350817774422555
chr7	2529000	2530000	4.166839618131072
chr7	2531000	2532000	4.243291794208109
chr7	2536000	2537000	-0.10995988111164902
chr7	2537000	2538000	0.025742189983577766
chr7	2542000	2543000	3.126601630575708
chr7	2543000	2544000	5.500931681115124
chr7	2546000	2547000	0.24103082499988468
chr7	2547000	2548000	0.8710049525199932
chr7	2548000	2549000	0.6032582294749885
chr7	2549000	2550000	-1.4596123455822707
chr7	2553000	2554000	-0.9753289437700144
chr7	2554000	2555000	-2.515767961622887
chr7	2555000	2556000	-2.2725590392407606
chr7	2556000	2557000	-0.6502700694268837
chr7	2557000	2558000	0.5352745021529218
chr7	2558000	2559000	-2.513921880758894
chr7	2564000	2565000	-0.5527413625822768
chr7	2565000	2566000	1.3842452010292272
chr7	2568000	2569000	1.229163331011117
chr7	2569000	2570000	2.80674487727308
chr7	2570000	2571000	1.9391480291704246
chr7	2571000	2572000	1.7202582049874366
chr7	2572000	2573000	0.3439686729342364
chr7	2576000	2577000	-0.031898740262468646
chr7	2578000	2579000	0.47620336882003916
chr7	2579000	2580000	-1.4603377511260354
chr7	2580000	2581000	0.353138164959438
chr7	2582000	2583000	2.6980391963752806
chr7	2587000	2588000	3.203093947831197
chr7	2589000	2590000	-1.3344116073040897
chr7	2601000	2602000	0.996314163128489
chr7	2603000	2604000	1.9833422715269018
chr7	2604000	2605000	1.2090933773859462
chr7	2605000	2606000	2.4168047299429865
chr7	2606000	2607000	2.8113888183880484
chr7	2610000	2611000	3.613493817926372
chr7	2615000	2616000	0.7629264733096623
chr7	2617000	2618000	3.1155373705123104
chr7	2620000	2621000	-1.3651523507586165
chr7	2621000	2622000	2.6765855519645783
chr7	2625000	2626000	-0.20819054961342479
chr7	2628000	2629000	0.5564918148126164
chr7	2629000	2630000	1.4521725934260878
chr7	2632000	2633000	2.3652240641457687
chr7	2645000	2646000	4.815815754400061
chr7	2650000	2651000	1.0031521976144098
chr7	2651000	2652000	1.5982378587941741
chr7	2664000	2665000	0.1012476438669364
chr7	2665000	2666000	0.8257162319349157
chr7	2667000	2668000	0.7824021102839165
chr7	2668000	2669000	1.2324233941107803
chr7	2669000	2670000	2.3650231455872155
chr7	2670000	2671000	1.260569025501122
chr7	2672000	2673000	-0.2997527189834867
chr7	2682000	2683000	1.9698716697540453
chr7	2683000	2684000	1.5617107483175943
chr7	2684000	2685000	2.5446741751180717
chr7	2686000	2687000	-0.12648063611851634
chr7	2687000	2688000	-2.377799208565447
chr7	2690000	2691000	-1.965225410363
chr7	2692000	2693000	-4.572648223885832
chr7	2694000	2695000	-1.7009494652321862
chr7	2695000	2696000	-2.05785469819773
chr7	2697000	2698000	-1.2008592786975179
chr7	2698000	2699000	-1.5696728648329807
chr7	2699000	2700000	-0.5253873404882374
chr7	2703000	2704000	-1.263134810848896
chr7	2719000	2720000	-0.9357667952490343
chr7	2720000	2721000	-2.0040172114701846
chr7	2721000	2722000	-1.1519336329730312
chr7	2722000	2723000	-1.977821681131821
chr7	2727000	2728000	-0.22506065273542775
chr7	2731000	2732000	5.950858764055403
chr7	2732000	2733000	-0.5581005310514258
chr7	2735000	2736000	-1.9657711159848599
chr7	2738000	2739000	-3.0774080343975143
chr7	2739000	2740000	-2.159090875502498
chr7	2740000	2741000	-3.564763490726646
chr7	2741000	2742000	-1.84028767296213
chr7	2743000	2744000	-4.514894194770706
chr7	2744000	2745000	-6.2685850033470905
chr7	2745000	2746000	-6.022185186712222
chr7	2746000	2747000	-5.7581988255399
chr7	2747000	2748000	-4.163872431868726
chr7	2749000	2750000	-2.22806825927184
chr7	2750000	2751000	-3.8385962348131595
chr7	2752000	2753000	-0.5339562307454748
chr7	2753000	2754000	-3.6798696357842773
chr7	2754000	2755000	-4.219597882469638
chr7	2755000	2756000	-3.34030114943324
chr7	2756000	2757000	-1.969106620893565
chr7	2757000	2758000	-0.9987674466856827
chr7	2758000	2759000	-0.9494573188077056
chr7	2759000	2760000	-2.335429215740154
chr7	2760000	2761000	0.6801609829193875
chr7	2761000	2762000	1.041175825741536
chr7	2763000	2764000	-2.1389104835415935
chr7	2764000	2765000	-0.7119669632790815
chr7	2766000	2767000	-2.7982143348598356
chr7	2767000	2768000	-3.3284331167264494
chr7	2769000	2770000	-1.402318531941826
chr7	2770000	2771000	-3.085615971202639
chr7	2771000	2772000	1.6891719934143261
chr7	2772000	2773000	-0.3053204602212252
chr7	2773000	2774000	-1.4878181682807372
chr7	2774000	2775000	-2.1039148804887366
chr7	2775000	2776000	0.5578999131585164
chr7	2776000	2777000	0.1580046078067625
chr7	2777000	2778000	-0.6978916001117129
chr7	2778000	2779000	-2.468840819896425
chr7	2779000	2780000	-1.501029933437879
chr7	2780000	2781000	-1.9850265544313983
chr7	2781000	2782000	-1.5044493349097794
chr7	2782000	2783000	-2.145891982587059
chr7	2783000	2784000	-1.2760749222030232
chr7	2784000	2785000	-2.87780307207292
chr7	2785000	2786000	-0.21811834090832816
chr7	2786000	2787000	-0.8858779700522657
chr7	2787000	2788000	0.9794814899741446
chr7	2788000	2789000	-2.686557646873328
chr7	2790000	2791000	-2.972758518026994
chr7	2791000	2792000	-4.925489431564439
chr7	2792000	2793000	-2.542872955295245
chr7	2793000	2794000	-0.06316242986413603
chr7	2794000	2795000	-1.2299959785155077
chr7	2796000	2797000	-1.7520380973632559
chr7	2797000	2798000	-0.7244285184635884
chr7	2798000	2799000	-0.37174695902029187
chr7	2799000	2800000	0.0973564059899893
chr7	2800000	2801000	-0.5129129627149279
chr7	2801000	2802000	1.9166081062159364
chr7	2802000	2803000	-1.2508877285805255
chr7	2803000	2804000	-0.3227791260247668
chr7	2804000	2805000	-0.5322620875113582
chr7	2805000	2806000	0.08048514855732435
chr7	2807000	2808000	-1.2114941589865378
chr7	2808000	2809000	0.21848878088293083
chr7	2809000	2810000	0.009969179673549001
chr7	2810000	2811000	-0.6004205757955426
chr7	2811000	2812000	1.5839044988717086
chr7	2813000	2814000	-2.172438215768967
chr7	2814000	2815000	-1.6290266571414502
chr7	2815000	2816000	0.09088432104345423
chr7	2818000	2819000	-0.06576183903603838
chr7	2819000	2820000	0.7335416053373675
chr7	2820000	2821000	0.3887015188249972
chr7	2821000	2822000	-0.10584075454000344
chr7	2822000	2823000	-0.30469486309423427
chr7	2823000	2824000	1.8460997703588982
chr7	2824000	2825000	1.0618691058056977
chr7	2825000	2826000	-0.367438130867566
chr7	2827000	2828000	-1.7770970964326407
chr7	2828000	2829000	-2.0526089091687014
chr7	2829000	2830000	-1.8191655434867517
chr7	2830000	2831000	0.15680310566289246
chr7	2831000	2832000	0.6183398130557187
chr7	2832000	2833000	0.08161430483836135
chr7	2833000	2834000	1.634699050362521
chr7	2834000	2835000	-1.7670720422104789
chr7	2835000	2836000	0.26907045116039613
chr7	2836000	2837000	-2.730834755652195
chr7	2837000	2838000	-2.506747087494746
chr7	2838000	2839000	-1.5123731552195145
chr7	2839000	2840000	-1.589737779780754
chr7	2840000	2841000	-3.9690596009528205
chr7	2841000	2842000	-0.9088647420383628
chr7	2845000	2846000	-1.4665171619084407
chr7	2848000	2849000	-1.194650303428775
chr7	2849000	2850000	-0.653459280486986
chr7	2852000	2853000	0.6709140749564781
chr7	2853000	2854000	-1.6113317001946814
chr7	2854000	2855000	0.015521236199450854
chr7	2856000	2857000	-0.3924345799173829
chr7	2860000	2861000	0.9374220252031841
chr7	2862000	2863000	-0.13417693347356674
chr7	2863000	2864000	1.007377361064223
chr7	2864000	2865000	-0.5975842703314623
chr7	2866000	2867000	0.3200613917340989
chr7	2867000	2868000	1.1463942517887311
chr7	2868000	2869000	0.5592474050867754
chr7	2869000	2870000	1.8962094190681034
chr7	2870000	2871000	1.8833838639172922
chr7	2872000	2873000	0.09879553616261923
chr7	2873000	2874000	-0.9281499232800764
chr7	2874000	2875000	-6.6190874017904955
chr7	2875000	2876000	1.4120170510534074
chr7	2877000	2878000	-0.1580503311815312
chr7	2878000	2879000	-0.6674342084947218
chr7	2885000	2886000	0.032553488427635266
chr7	2886000	2887000	0.28585902614343167
chr7	2887000	2888000	1.3053623197521549
chr7	2890000	2891000	1.673530656002018
chr7	2894000	2895000	2.19494496053717
chr7	2898000	2899000	-1.5376417571278913
chr7	2901000	2902000	0.8325186470584082
chr7	2902000	2903000	1.6560111335277365
chr7	2903000	2904000	1.603871223856809
chr7	2907000	2908000	1.5018261966695128
chr7	2915000	2916000	2.0991215919083532
chr7	2916000	2917000	0.7876836418032355
chr7	2917000	2918000	2.1194379644658636
chr7	2918000	2919000	1.9696092977401773
chr7	2919000	2920000	3.4804053545531417
chr7	2920000	2921000	1.5743879604478737
chr7	2924000	2925000	0.2965475861576968
chr7	2927000	2928000	1.5946401637911574
chr7	2930000	2931000	2.4916162704634597
chr7	2931000	2932000	1.4533524697267726
chr7	2932000	2933000	3.636294153574318
chr7	2934000	2935000	1.9540803892169605
chr7	2936000	2937000	1.5815185558369835
chr7	2937000	2938000	5.2590241671362365
chr7	2938000	2939000	3.419801022519414
chr7	2939000	2940000	3.4685702316286586
chr7	2940000	2941000	1.5790860510065436
chr7	2944000	2945000	3.0714932669032176
chr7	2945000	2946000	3.181456063128285
chr7	2946000	2947000	1.8012990218319735
chr7	2947000	2948000	2.111471961792823
chr7	2948000	2949000	0.6964336252815677
chr7	2949000	2950000	-0.36864623451878253
chr7	2950000	2951000	1.2949861071267603
chr7	2952000	2953000	1.0627824728623623
chr7	2953000	2954000	1.6061576859422746
chr7	2954000	2955000	2.7778650908582763
chr7	2955000	2956000	-1.314672310778722
chr7	2956000	2957000	1.0452691847678486
chr7	2958000	2959000	-0.04820515328464073
chr7	2959000	2960000	0.47375123219594895
chr7	2961000	2962000	-1.2545623941823616
chr7	2962000	2963000	-0.5570207856232897
chr7	2963000	2964000	-0.20885192540456596
chr7	2964000	2965000	0.24852405735802935
chr7	2965000	2966000	-0.9998542839348745
chr7	2966000	2967000	0.9168110705093008
chr7	2967000	2968000	0.37843289295480353
chr7	2968000	2969000	-0.8391885326174255
chr7	2971000	2972000	1.4733302304577258
chr7	2973000	2974000	2.3726365634273265
chr7	2974000	2975000	-0.6106972128071911
chr7	2975000	2976000	0.1821273881425986
chr7	2978000	2979000	1.932734725904775
chr7	2980000	2981000	2.939420084254478
chr7	2981000	2982000	0.6524451868596853
chr7	2982000	2983000	0.8909453368930108
chr7	2983000	2984000	0.4147544877173692
chr7	2985000	2986000	2.685891188387538
chr7	2986000	2987000	1.5933812820109055
chr7	2987000	2988000	0.3124111373463964
chr7	2988000	2989000	0.4517778744389379
chr7	2991000	2992000	0.28095903392341126
chr7	2992000	2993000	-0.40798440350170073
chr7	2993000	2994000	-1.0637042108044106
chr7	2994000	2995000	-1.0266168133694693
chr7	2995000	2996000	-0.5449687306245014
chr7	2996000	2997000	-0.3258266960394147
chr7	2997000	2998000	-0.25073525341408526
chr7	2999000	3000000	0.800348143535055
chr7	3002000	3003000	-0.8826168034711114
chr7	3003000	3004000	0.5665632533387174
chr7	3005000	3006000	-0.4397376279150215
chr7	3006000	3007000	-0.8098356085499627
chr7	3007000	3008000	-1.666497643179782
chr7	3009000	3010000	-1.4628349945593793
chr7	3010000	3011000	-2.5129248163164006
chr7	3011000	3012000	-1.7749170514665684
chr7	3012000	3013000	-0.4916128939167361
chr7	3013000	3014000	-1.5537615196398584
chr7	3014000	3015000	1.1169904572471547
chr7	3015000	3016000	-1.0729135349725112
chr7	3016000	3017000	-0.36146346651280614
chr7	3017000	3018000	-0.9431755784305176
chr7	3018000	3019000	0.8917802059468006
chr7	3019000	3020000	0.35840127678243844
chr7	3021000	3022000	1.0121626225616172
chr7	3023000	3024000	-0.4161901298394082
chr7	3024000	3025000	0.958071994702785
chr7	3025000	3026000	-0.9994024463582624
chr7	3026000	3027000	0.28139508581471884
chr7	3027000	3028000	-0.2337282973703261
chr7	3030000	3031000	1.5910314007681887
chr7	3031000	3032000	2.171729124100406
chr7	3033000	3034000	3.0712064256854954
chr7	3034000	3035000	2.7127892806896554
chr7	3036000	3037000	2.356126946586599
chr7	3037000	3038000	1.7000567432964626
chr7	3038000	3039000	3.501907047105162
chr7	3042000	3043000	2.153938228777497
chr7	3043000	3044000	2.777415642772919
chr7	3045000	3046000	1.9889922411905565
chr7	3046000	3047000	2.611545816877487
chr7	3048000	3049000	0.46521672286085064
chr7	3049000	3050000	1.291082756451621
chr7	3050000	3051000	2.633385977500933
chr7	3052000	3053000	0.32560988894856235
chr7	3054000	3055000	2.047082739507746
chr7	3055000	3056000	0.6636491555322108
chr7	3056000	3057000	3.497008607383876
chr7	3057000	3058000	2.6946885028120673
chr7	3058000	3059000	2.152491912963985
chr7	3059000	3060000	3.1855030890145954
chr7	3060000	3061000	3.5152989828516863
chr7	3062000	3063000	1.1072444603155436
chr7	3063000	3064000	3.674488071887278
chr7	3064000	3065000	1.3699053706520334
chr7	3065000	3066000	2.558059376311126
chr7	3066000	3067000	3.3803850492192447
chr7	3067000	3068000	3.1925460571255573
chr7	3068000	3069000	1.7519959558055958
chr7	3069000	3070000	1.5121875248182484
chr7	3070000	3071000	1.5062751631874403
chr7	3071000	3072000	-0.47254429308964224
chr7	3072000	3073000	2.00713136741664
chr7	3073000	3074000	0.6473608018314648
chr7	3074000	3075000	2.5024970570259586
chr7	3075000	3076000	0.08386396151212878
chr7	3076000	3077000	1.1527471736878883
chr7	3077000	3078000	1.6069042202885466
chr7	3078000	3079000	0.8719623896425255
chr7	3079000	3080000	0.8173541910335417
chr7	3080000	3081000	0.07983026495749239
chr7	3081000	3082000	0.5055955449164378
chr7	3082000	3083000	1.0281583435923387
chr7	3083000	3084000	1.034797275598617
chr7	3084000	3085000	1.335108801046345
chr7	3085000	3086000	3.039878809100917
chr7	3089000	3090000	3.601196341738336
chr7	3090000	3091000	0.5096578539793
chr7	3091000	3092000	1.7138906059877643
chr7	3094000	3095000	0.13581578614926473
chr7	3096000	3097000	-0.2655903790386509
chr7	3097000	3098000	-0.4862069154469661
chr7	3098000	3099000	0.49245395344664983
chr7	3099000	3100000	1.7115915953213434
chr7	3100000	3101000	-0.2882000955583511
chr7	3102000	3103000	-0.9037194688525186
chr7	3104000	3105000	0.2728449153216901
chr7	3106000	3107000	0.1666445896863911
chr7	3107000	3108000	-0.9426341933473998
chr7	3108000	3109000	-1.2697306082918687
chr7	3109000	3110000	-0.21965072431529356
chr7	3111000	3112000	-0.4331774060191401
chr7	3112000	3113000	-1.424388333823262
chr7	3113000	3114000	-2.2219716687898856
chr7	3114000	3115000	-0.8430557531106041
chr7	3115000	3116000	-2.3708618978785725
chr7	3116000	3117000	-2.887644539383205
chr7	3118000	3119000	-4.648657428216069
chr7	3119000	3120000	-4.731989681909112
chr7	3122000	3123000	-2.738975558496269
chr7	3123000	3124000	-5.233711351242643
chr7	3124000	3125000	-3.4160179834501694
chr7	3125000	3126000	-2.3354557328531906
chr7	3128000	3129000	-1.0157355926988194
chr7	3129000	3130000	-0.27898536326196766
chr7	3130000	3131000	-0.8431209637285734
chr7	3131000	3132000	-0.5254921837746008
chr7	3133000	3134000	-1.022244128705906
chr7	3134000	3135000	0.0044437411489283395
chr7	3135000	3136000	0.8846372725827186
chr7	3137000	3138000	-1.2918795834668242
chr7	3138000	3139000	-1.948318867106765
chr7	3139000	3140000	-1.3109660986743754
chr7	3142000	3143000	-1.525713650524754
chr7	3143000	3144000	-1.2577716126360114
chr7	3146000	3147000	0.10314232126869669
chr7	3147000	3148000	-2.619308090306366
chr7	3150000	3151000	0.40159131632815803
chr7	3152000	3153000	1.457466624926988
chr7	3153000	3154000	-0.0015441069659117626
chr7	3154000	3155000	1.5166595664350788
chr7	3155000	3156000	0.8829781772808754
chr7	3156000	3157000	-0.3381417455081926
chr7	3157000	3158000	3.5180444809471383
chr7	3158000	3159000	0.7249457466263851
chr7	3161000	3162000	1.7975961443387958
chr7	3163000	3164000	-0.5392373624530996
chr7	3167000	3168000	2.6868369476523832
chr7	3168000	3169000	0.3928082660760992
chr7	3169000	3170000	1.446379511215141
chr7	3170000	3171000	3.031263931261269
chr7	3171000	3172000	2.0531563967850426
chr7	3172000	3173000	0.9046932695912994
chr7	3173000	3174000	2.0693583145828884
chr7	3174000	3175000	0.49688526929248494
chr7	3175000	3176000	0.4962931013618815
chr7	3177000	3178000	0.8304425232895398
chr7	3179000	3180000	1.852111397242318
chr7	3180000	3181000	-1.310901573364475
chr7	3181000	3182000	1.969760606880489
chr7	3182000	3183000	1.5739448843087926
chr7	3183000	3184000	2.2103041894025437
chr7	3184000	3185000	1.3344314790409937
chr7	3185000	3186000	-1.0965763627133764
chr7	3188000	3189000	1.9644960312709692
chr7	3189000	3190000	0.540060896562878
chr7	3191000	3192000	0.9021656208233
chr7	3193000	3194000	3.0580921026305865
chr7	3194000	3195000	1.2315767899457961
chr7	3196000	3197000	0.6695218981382234
chr7	3197000	3198000	3.72673445179834
chr7	3200000	3201000	0.3957632327578183
chr7	3201000	3202000	1.7923357292362223
chr7	3202000	3203000	0.35143854424948845
chr7	3203000	3204000	-0.20139657433198135
chr7	3204000	3205000	1.58597877651349
chr7	3205000	3206000	-0.7200225588080756
chr7	3207000	3208000	2.257456887979338
chr7	3214000	3215000	-1.0156076579426965
chr7	3215000	3216000	0.7062479175244444
chr7	3216000	3217000	0.5581002964715419
chr7	3217000	3218000	0.4716200031570876
chr7	3218000	3219000	1.244598615091863
chr7	3219000	3220000	-1.0789772245314295
chr7	3220000	3221000	0.5772498454138926
chr7	3222000	3223000	1.9181404286960957
chr7	3223000	3224000	2.276377690826962
chr7	3224000	3225000	3.0885110904340487
chr7	3225000	3226000	0.22520175767052758
chr7	3226000	3227000	1.7156289917573535
chr7	3229000	3230000	2.4708931329535377
chr7	3230000	3231000	3.002283655399051
chr7	3231000	3232000	2.863125775331514
chr7	3232000	3233000	3.353432405533494
chr7	3233000	3234000	3.8480252991914843
chr7	3235000	3236000	5.1513510666444
chr7	3236000	3237000	1.4019298868806913
chr7	3237000	3238000	1.8507076860783012
chr7	3238000	3239000	0.9153705291684372
chr7	3239000	3240000	2.792607898966031
chr7	3241000	3242000	1.6692580261112864
chr7	3243000	3244000	2.7918230674583517
chr7	3244000	3245000	0.4950222132790355
chr7	3245000	3246000	0.1181582561388721
chr7	3247000	3248000	2.6886031448146688
chr7	3248000	3249000	2.229456999384487
chr7	3249000	3250000	1.168368504604285
chr7	3250000	3251000	2.2076182487393736
chr7	3252000	3253000	0.8222819299693511
chr7	3253000	3254000	2.0067230571460453
chr7	3254000	3255000	1.0089202525513647
chr7	3255000	3256000	-0.2261411722893987
chr7	3256000	3257000	3.105436881814931
chr7	3257000	3258000	2.7666931367486955
chr7	3258000	3259000	2.7514439975529945
chr7	3259000	3260000	4.165989725205232
chr7	3260000	3261000	4.118455784288519
chr7	3261000	3262000	2.8663563478909344
chr7	3262000	3263000	3.5164128212447197
chr7	3264000	3265000	2.0897573582255338
chr7	3265000	3266000	1.6644970657559763
chr7	3266000	3267000	2.954294440090204
chr7	3268000	3269000	1.6279930218128236
chr7	3269000	3270000	3.9804096933867377
chr7	3271000	3272000	0.6488601917784578
chr7	3273000	3274000	0.8789024344870463
chr7	3281000	3282000	0.4869518819150393
chr7	3283000	3284000	1.4925206749623505
chr7	3284000	3285000	1.0208286470340835
chr7	3285000	3286000	0.7662017815727928
chr7	3286000	3287000	1.458498095515699
chr7	3287000	3288000	-0.08569085743545818
chr7	3289000	3290000	0.40932165156998923
chr7	3291000	3292000	-0.688424914265298
chr7	3292000	3293000	1.169340102342306
chr7	3293000	3294000	-1.9122184346486761
chr7	3296000	3297000	0.7523282343436694
chr7	3297000	3298000	1.714790810472655
chr7	3299000	3300000	-1.2425830332698027
chr7	3300000	3301000	0.10452256136312767
chr7	3301000	3302000	0.3898655004869806
chr7	3302000	3303000	-4.232070095636288
chr7	3306000	3307000	0.015155656818877133
chr7	3307000	3308000	-1.3275895363232846
chr7	3308000	3309000	-1.7895527375039897
chr7	3310000	3311000	-0.4464281335695832
chr7	3311000	3312000	-1.6639772383016393
chr7	3312000	3313000	-3.2401613744161106
chr7	3313000	3314000	0.34431964568254714
chr7	3314000	3315000	-1.3346083844631533
chr7	3315000	3316000	-0.6499700256911807
chr7	3316000	3317000	-1.5472505391681888
chr7	3320000	3321000	-0.7920629217740143
chr7	3322000	3323000	-0.17463087048042955
chr7	3323000	3324000	-2.1018510079459536
chr7	3324000	3325000	-2.5911088799480377
chr7	3325000	3326000	-0.6688437341517844
chr7	3326000	3327000	-2.204398817910854
chr7	3327000	3328000	-0.6668858794143011
chr7	3328000	3329000	-3.9414290828399543
chr7	3329000	3330000	-2.285579466295224
chr7	3330000	3331000	-1.9143908116268151
chr7	3331000	3332000	-1.6658258656207392
chr7	3332000	3333000	-4.355986561327466
chr7	3333000	3334000	-1.5992407444801604
chr7	3334000	3335000	-2.1688283341196235
chr7	3335000	3336000	-3.6649179754236014
chr7	3336000	3337000	0.10708370041519516
chr7	3337000	3338000	-3.542374905753327
chr7	3338000	3339000	-3.004286205736699
chr7	3339000	3340000	-1.365420334815171
chr7	3340000	3341000	-3.2008472235673078
chr7	3341000	3342000	-1.9624350909251143
chr7	3342000	3343000	-2.8842018406342658
chr7	3343000	3344000	-3.787123077013878
chr7	3344000	3345000	-3.7190531568705993
chr7	3345000	3346000	-2.2120846589067256
chr7	3347000	3348000	-4.572095890466693
chr7	3348000	3349000	-2.0382417625913245
chr7	3349000	3350000	-2.0802538759710565
chr7	3351000	3352000	-4.347753261659202
chr7	3352000	3353000	-2.150150743004019
chr7	3353000	3354000	-2.24129346778262
chr7	3354000	3355000	-3.3750904200672722
chr7	3355000	3356000	-1.9289666918846846
chr7	3356000	3357000	-3.9708196103398787
chr7	3358000	3359000	-2.3967033077861006
chr7	3359000	3360000	-1.9091907526447087
chr7	3360000	3361000	-2.7411017065339967
chr7	3361000	3362000	-3.232638397880231
chr7	3362000	3363000	-1.8967191702989767
chr7	3363000	3364000	-1.2306239986886438
chr7	3364000	3365000	-2.597468454318839
chr7	3365000	3366000	-2.758450362640772
chr7	3368000	3369000	-0.9325362437439234
chr7	3369000	3370000	0.24698488081647793
chr7	3370000	3371000	-1.1319175309378868
chr7	3371000	3372000	-2.7709962168744546
chr7	3372000	3373000	-0.5650507812798644
chr7	3373000	3374000	-1.2606185093416005
chr7	3374000	3375000	-1.2844924980183845
chr7	3375000	3376000	-2.438147178591488
chr7	3377000	3378000	-1.273629142464694
chr7	3378000	3379000	-1.059906785850281
chr7	3379000	3380000	-0.7855020641776665
chr7	3380000	3381000	-1.9779799262717501
chr7	3381000	3382000	-1.3616390377072662
chr7	3382000	3383000	-1.6145536789539732
chr7	3383000	3384000	-2.834097615707796
chr7	3385000	3386000	-2.1884170538015573
chr7	3386000	3387000	-2.4487500197306127
chr7	3387000	3388000	-1.4107084076721759
chr7	3388000	3389000	-2.173732693869168
chr7	3389000	3390000	-1.9889923495833584
chr7	3390000	3391000	-4.443598722082845
chr7	3391000	3392000	-3.78973479012732
chr7	3393000	3394000	-3.4123719356518856
chr7	3394000	3395000	-5.98371325223402
chr7	3395000	3396000	-1.9854513332976593
chr7	3396000	3397000	-2.4187451943000395
chr7	3397000	3398000	-2.162695661400124
chr7	3398000	3399000	-2.2432211449442803
chr7	3399000	3400000	-1.6792591149621476
chr7	3400000	3401000	-2.1644428517335976
chr7	3401000	3402000	-3.029077542406665
chr7	3402000	3403000	-2.3868603501228574
chr7	3404000	3405000	-1.0115674828414523
chr7	3406000	3407000	-3.1334007175423695
chr7	3407000	3408000	-2.84192130251754
chr7	3408000	3409000	-1.1844354746124837
chr7	3409000	3410000	-1.6049409727460844
chr7	3410000	3411000	-1.8018658759119306
chr7	3411000	3412000	-2.5683077961305005
chr7	3412000	3413000	-1.8833110510992483
chr7	3413000	3414000	-3.469850611115122
chr7	3414000	3415000	-2.2730059122273345
chr7	3415000	3416000	-3.4909216675264094
chr7	3416000	3417000	-1.450587557976001
chr7	3417000	3418000	-3.8481080306141826
chr7	3418000	3419000	-3.2281858636104483
chr7	3419000	3420000	-3.218462122765311
chr7	3420000	3421000	-2.9992639469923126
chr7	3421000	3422000	-2.767924195444431
chr7	3422000	3423000	-2.2919831197756224
chr7	3423000	3424000	-0.2586042057535862
chr7	3424000	3425000	-0.9894233289288022
chr7	3425000	3426000	-2.3391722905554073
chr7	3426000	3427000	-3.1339217470729177
chr7	3427000	3428000	-1.5146091130202948
chr7	3428000	3429000	-1.0057033244735603
chr7	3429000	3430000	-1.7292208317095972
chr7	3430000	3431000	-7.44100068215363
chr7	3431000	3432000	-1.9289243081893988
chr7	3432000	3433000	-3.010383470196787
chr7	3433000	3434000	-3.3030774183588574
chr7	3434000	3435000	-5.731816728732485
chr7	3436000	3437000	-4.311325628397221
chr7	3437000	3438000	-4.990033944527547
chr7	3438000	3439000	-3.771609200507843
chr7	3439000	3440000	-5.4593956436984525
chr7	3440000	3441000	-3.639813192801235
chr7	3441000	3442000	-3.4891624503018654
chr7	3442000	3443000	-6.270687942631773
chr7	3444000	3445000	-5.2772601773087136
chr7	3445000	3446000	-3.468369390456621
chr7	3446000	3447000	-2.6181816299999197
chr7	3447000	3448000	-2.7538393944566097
chr7	3448000	3449000	-4.8384999272412985
chr7	3449000	3450000	-4.877196327174225
chr7	3450000	3451000	-3.9859680826719543
chr7	3451000	3452000	-2.311032711592803
chr7	3452000	3453000	-4.218908684720344
chr7	3453000	3454000	-3.8642882580765363
chr7	3454000	3455000	-3.6368131278464637
chr7	3455000	3456000	-3.380091987485564
chr7	3456000	3457000	-2.9098111120027297
chr7	3457000	3458000	-5.135821022930553
chr7	3458000	3459000	-5.531659610736474
chr7	3459000	3460000	-2.6622262514560853
chr7	3460000	3461000	-3.8531159054518542
chr7	3461000	3462000	-3.252110849933688
chr7	3462000	3463000	-5.202797059951127
chr7	3463000	3464000	-4.183527034655635
chr7	3464000	3465000	-3.791902104393796
chr7	3465000	3466000	-5.020119423867619
chr7	3467000	3468000	-5.516683345581976
chr7	3468000	3469000	-3.578272928364733
chr7	3469000	3470000	-3.6671923596765597
chr7	3470000	3471000	-5.937394121464615
chr7	3472000	3473000	-4.67647236873777
chr7	3473000	3474000	-4.327227019853525
chr7	3475000	3476000	-5.505516931724226
chr7	3476000	3477000	-5.5217760692072835
chr7	3478000	3479000	-4.698339002887874
chr7	3480000	3481000	-2.3601677230615126
chr7	3482000	3483000	-5.043516559563955
chr7	3483000	3484000	-6.849107191841056
chr7	3484000	3485000	-4.398269253527692
chr7	3486000	3487000	-5.045404888747541
chr7	3488000	3489000	-3.2741121056815596
chr7	3489000	3490000	-4.232997964931065
chr7	3490000	3491000	-3.4165233263691017
chr7	3493000	3494000	-5.328290601997393
chr7	3494000	3495000	-3.2357300031786194
chr7	3495000	3496000	-4.14319328950692
chr7	3496000	3497000	-4.052759490706757
chr7	3497000	3498000	-3.995081930995964
chr7	3498000	3499000	-5.5265292874164516
chr7	3499000	3500000	-4.840283484790415
chr7	3500000	3501000	-5.958063814022042
chr7	3501000	3502000	-7.432230418420362
chr7	3502000	3503000	-7.150661596915239
chr7	3503000	3504000	-6.412961961882227
chr7	3504000	3505000	-2.0638634180243605
chr7	3505000	3506000	-7.768886152185863
chr7	3506000	3507000	-5.917055149933704
chr7	3507000	3508000	-6.25346454622522
chr7	3508000	3509000	-4.930664033625129
chr7	3509000	3510000	-3.083797904533416
chr7	3510000	3511000	-3.5342774221097915
chr7	3511000	3512000	-2.7805120151514715
chr7	3512000	3513000	-3.4608546706926098
chr7	3513000	3514000	-3.2778073149535625
chr7	3514000	3515000	-3.8208286879938593
chr7	3515000	3516000	-3.7548281366264034
chr7	3516000	3517000	-3.807909914284558
chr7	3517000	3518000	-1.0362847726790805
chr7	3518000	3519000	-3.3901680170509145
chr7	3519000	3520000	-3.7673444448809956
chr7	3520000	3521000	-2.5704651025760406
chr7	3521000	3522000	-2.2417808604253033
chr7	3523000	3524000	-1.7579772146397403
chr7	3524000	3525000	-2.698282777068416
chr7	3525000	3526000	-4.147457741840727
chr7	3526000	3527000	-4.222513693065095
chr7	3529000	3530000	-2.2561056896793494
chr7	3530000	3531000	-5.262682676465275
chr7	3531000	3532000	-6.554892196282066
chr7	3532000	3533000	-3.8601419487373323
chr7	3533000	3534000	-5.025217940635767
chr7	3534000	3535000	-2.9800513175666032
chr7	3535000	3536000	-5.731711451889634
chr7	3536000	3537000	-4.351123262138929
chr7	3537000	3538000	-6.68865305320672
chr7	3538000	3539000	-4.164838375015015
chr7	3539000	3540000	-2.8612637174245394
chr7	3540000	3541000	-3.426811619313371
chr7	3541000	3542000	-3.9983337767838516
chr7	3542000	3543000	-4.812453348117042
chr7	3544000	3545000	-2.4589642671024152
chr7	3545000	3546000	-3.5242831595704267
chr7	3546000	3547000	-2.4941366119495405
chr7	3547000	3548000	-1.9110887754843542
chr7	3548000	3549000	-3.4363855187759182
chr7	3549000	3550000	-4.009409886826137
chr7	3550000	3551000	-6.5543865032340145
chr7	3551000	3552000	-3.959764352285667
chr7	3552000	3553000	-6.359920900833013
chr7	3553000	3554000	-5.34407133356832
chr7	3554000	3555000	-4.983407199909173
chr7	3555000	3556000	-6.873986735079124
chr7	3556000	3557000	-5.800078422595823
chr7	3557000	3558000	-7.031382489834455
chr7	3559000	3560000	-5.923960384763735
chr7	3560000	3561000	-3.5155838060860267
chr7	3561000	3562000	-4.366676467744191
chr7	3562000	3563000	-4.906856731744566
chr7	3563000	3564000	-5.804455987695847
chr7	3564000	3565000	-8.115012152174076
chr7	3565000	3566000	-8.42566387957265
chr7	3567000	3568000	-5.619333878355081
chr7	3568000	3569000	-6.564803779668442
chr7	3569000	3570000	-4.00663386518533
chr7	3570000	3571000	-5.516617155500814
chr7	3571000	3572000	-7.927576015489102
chr7	3572000	3573000	-6.181211109893018
chr7	3573000	3574000	-5.5115243489089
chr7	3574000	3575000	-5.744355669588684
chr7	3575000	3576000	-5.488345604481259
chr7	3576000	3577000	-6.944032773476974
chr7	3577000	3578000	-5.01609829652479
chr7	3578000	3579000	-7.993314508727701
chr7	3579000	3580000	-7.369861022403119
chr7	3580000	3581000	-6.415827774830069
chr7	3581000	3582000	-8.971893791441259
chr7	3583000	3584000	-6.241290824218803
chr7	3584000	3585000	-4.890138654191023
chr7	3585000	3586000	-4.794485419676088
chr7	3586000	3587000	-2.697056580316702
chr7	3587000	3588000	-4.10719638385367
chr7	3588000	3589000	-2.2199437236146387
chr7	3589000	3590000	-3.129187277446396
chr7	3591000	3592000	-6.604395292665847
chr7	3592000	3593000	-3.4438779472553147
chr7	3593000	3594000	-3.3367485138666138
chr7	3594000	3595000	-4.229970938740848
chr7	3596000	3597000	-3.744890818767836
chr7	3597000	3598000	-4.488264515352496
chr7	3598000	3599000	-4.818427489947927
chr7	3599000	3600000	-1.922002152305241
chr7	3600000	3601000	-2.756280796757565
chr7	3605000	3606000	-4.4274356492236855
chr7	3606000	3607000	-6.307508959326826
chr7	3607000	3608000	-5.866838172700937
chr7	3610000	3611000	-4.382966668979947
chr7	3611000	3612000	-5.5446881565275286
chr7	3612000	3613000	-7.324309673120337
chr7	3613000	3614000	-7.438652653028293
chr7	3614000	3615000	-6.4460279469803226
chr7	3615000	3616000	-5.329144094528579
chr7	3616000	3617000	-6.67364558845984
chr7	3617000	3618000	-3.9592460039699535
chr7	3618000	3619000	-3.6903341252758555
chr7	3619000	3620000	-5.133311370850396
chr7	3621000	3622000	-3.410855373251601
chr7	3622000	3623000	-4.022367234867564
chr7	3623000	3624000	-5.1026903052297525
chr7	3624000	3625000	-4.4759709663632865
chr7	3625000	3626000	-6.192577460200371
chr7	3626000	3627000	-4.074082776249009
chr7	3627000	3628000	-5.493410132283882
chr7	3628000	3629000	-5.573193631017389
chr7	3629000	3630000	-3.9466250567328762
chr7	3630000	3631000	-5.548110527859416
chr7	3631000	3632000	-4.971306078883575
chr7	3632000	3633000	-4.575354986601989
chr7	3633000	3634000	-5.992861084476133
chr7	3634000	3635000	-4.505453888450126
chr7	3635000	3636000	-3.261618725074352
chr7	3636000	3637000	-3.2167600186269567
chr7	3639000	3640000	-2.4693236046859375
chr7	3640000	3641000	-4.285043787643327
chr7	3641000	3642000	-2.262419418689424
chr7	3642000	3643000	-3.6322010683903287
chr7	3645000	3646000	-5.780922799604061
chr7	3646000	3647000	-4.655949358271904
chr7	3647000	3648000	-2.753675256580416
chr7	3648000	3649000	-0.07846660019402397
chr7	3649000	3650000	-1.9093699966021962
chr7	3650000	3651000	-4.963047267468984
chr7	3651000	3652000	-3.3551189947464346
chr7	3652000	3653000	-0.30854975343482316
chr7	3653000	3654000	-2.172396761677174
chr7	3654000	3655000	-3.375055712764412
chr7	3656000	3657000	-4.101960959499438
chr7	3657000	3658000	-3.1672662786365793
chr7	3659000	3660000	-2.1238195700464972
chr7	3660000	3661000	-2.213832266239758
chr7	3661000	3662000	-4.285402500159208
chr7	3663000	3664000	-3.147942949859253
chr7	3664000	3665000	-0.9853525309180174
chr7	3665000	3666000	-2.682189180540344
chr7	3667000	3668000	-3.741721672570493
chr7	3668000	3669000	-1.5228622556792748
chr7	3669000	3670000	-5.449583320011509
chr7	3670000	3671000	-4.311812996563188
chr7	3671000	3672000	-2.7441065969941394
chr7	3673000	3674000	-2.7384561783154497
chr7	3674000	3675000	-2.3636467247671615
chr7	3675000	3676000	-1.2109949526534682
chr7	3676000	3677000	-7.274651067033647
chr7	3677000	3678000	-4.254917947149467
chr7	3680000	3681000	-2.86361834704666
chr7	3685000	3686000	-1.9531302990797463
chr7	3689000	3690000	-2.2615253112990943
chr7	3690000	3691000	-2.114083035051528
chr7	3692000	3693000	-3.209951557328044
chr7	3693000	3694000	-1.9078085453897342
chr7	3694000	3695000	-1.4484236419523127
chr7	3695000	3696000	-1.8765947254234625
chr7	3696000	3697000	-1.625138114661141
chr7	3697000	3698000	-1.4537232842400665
chr7	3698000	3699000	-1.3739796037361727
chr7	3699000	3700000	-1.6175140325378847
chr7	3700000	3701000	-1.5097877907135233
chr7	3702000	3703000	-3.4174761131522233
chr7	3703000	3704000	0.21165112495604685
chr7	3704000	3705000	-1.3165854781533861
chr7	3706000	3707000	-1.324457181086796
chr7	3707000	3708000	-3.975141610954348
chr7	3709000	3710000	-2.6257087289702152
chr7	3710000	3711000	-1.2419016764388682
chr7	3711000	3712000	0.7808613255411365
chr7	3712000	3713000	-0.25975560685636745
chr7	3713000	3714000	-1.6009893877931625
chr7	3714000	3715000	-1.6290686952193183
chr7	3715000	3716000	-2.8279799989802665
chr7	3717000	3718000	-1.708587822886339
chr7	3718000	3719000	-0.714677459661503
chr7	3720000	3721000	-2.67902859704127
chr7	3721000	3722000	-1.3316244058302298
chr7	3722000	3723000	-2.6458686180789965
chr7	3723000	3724000	1.3724158256688495
chr7	3724000	3725000	-0.5848829102588105
chr7	3725000	3726000	-0.6147380387653676
chr7	3726000	3727000	-2.561849688513421
chr7	3727000	3728000	-0.5796201748298844
chr7	3728000	3729000	-1.6286261931337618
chr7	3729000	3730000	-0.8888692325123757
chr7	3730000	3731000	-2.9013153484654826
chr7	3731000	3732000	-0.8827566708818889
chr7	3732000	3733000	-1.593687017935718
chr7	3733000	3734000	-0.5450936094487959
chr7	3734000	3735000	-0.5270154516590438
chr7	3735000	3736000	-0.8619967965526751
chr7	3736000	3737000	-0.7961515834820465
chr7	3737000	3738000	0.5793927868590766
chr7	3738000	3739000	-1.6648001491345046
chr7	3739000	3740000	-2.6146704990345495
chr7	3740000	3741000	-2.0335043486474915
chr7	3741000	3742000	-3.4165121177653406
chr7	3742000	3743000	-1.2291438683166855
chr7	3743000	3744000	-1.282234705040385
chr7	3744000	3745000	-2.1995102508781645
chr7	3745000	3746000	-2.4492950640796485
chr7	3746000	3747000	-1.8460201965702385
chr7	3747000	3748000	-1.7434437835646361
chr7	3748000	3749000	-2.112844029167965
chr7	3749000	3750000	-1.5351197765833065
chr7	3750000	3751000	-0.4859302630637915
chr7	3751000	3752000	0.46130929532511106
chr7	3752000	3753000	-2.9558020269539957
chr7	3753000	3754000	-2.9819787506972695
chr7	3754000	3755000	-3.6997035357299
chr7	3755000	3756000	-1.4621195557114457
chr7	3757000	3758000	-3.5278818276521053
chr7	3758000	3759000	-3.0302082946485047
chr7	3759000	3760000	-1.5280672554595085
chr7	3760000	3761000	-2.6204739603511893
chr7	3762000	3763000	-1.9267181811512781
chr7	3763000	3764000	-1.2034963416262314
chr7	3764000	3765000	-2.9310674219256514
chr7	3765000	3766000	-2.4927309440858902
chr7	3766000	3767000	-3.6358415827122235
chr7	3767000	3768000	-0.4267781392806021
chr7	3768000	3769000	-1.810436143467683
chr7	3769000	3770000	-1.576571326811092
chr7	3770000	3771000	-1.9579026012742702
chr7	3771000	3772000	-2.1651494314251907
chr7	3772000	3773000	-3.5590304403372177
chr7	3773000	3774000	-1.9331307375039157
chr7	3774000	3775000	-3.9144130321177544
chr7	3775000	3776000	-0.8341683043855168
chr7	3776000	3777000	-3.903017551269797
chr7	3777000	3778000	-4.039901913473702
chr7	3778000	3779000	-2.857029463771632
chr7	3779000	3780000	-3.413331753113332
chr7	3780000	3781000	-3.1280202059131534
chr7	3781000	3782000	-6.0824256144880335
chr7	3782000	3783000	-2.4760279553146756
chr7	3783000	3784000	-3.4450754430109676
chr7	3784000	3785000	-2.941045794190406
chr7	3785000	3786000	-1.9415300708908902
chr7	3786000	3787000	-1.088573644048382
chr7	3787000	3788000	-1.7088876862250681
chr7	3788000	3789000	-1.297015419656689
chr7	3789000	3790000	-0.7885294181473678
chr7	3790000	3791000	-1.3432732181563452
chr7	3791000	3792000	-1.0913774710209043
chr7	3792000	3793000	-2.1288784293041396
chr7	3793000	3794000	-2.442920035146732
chr7	3794000	3795000	-1.8780324810412012
chr7	3795000	3796000	-1.7699681364440807
chr7	3796000	3797000	-1.342383518287433
chr7	3797000	3798000	-3.105240440683287
chr7	3799000	3800000	-3.4100125736250018
chr7	3800000	3801000	-2.234796087104359
chr7	3801000	3802000	-6.669823550361035
chr7	3802000	3803000	-1.6630202436723085
chr7	3804000	3805000	-4.838808843248606
chr7	3805000	3806000	-4.474053350521646
chr7	3806000	3807000	-3.8811571907477402
chr7	3807000	3808000	-4.183170233109526
chr7	3808000	3809000	-1.0435248621979722
chr7	3809000	3810000	-1.5586035451953022
chr7	3810000	3811000	-1.8383049845604056
chr7	3811000	3812000	-1.0627578344671715
chr7	3812000	3813000	-3.064091296992386
chr7	3817000	3818000	-4.1513585346264446
chr7	3818000	3819000	-4.346948657311408
chr7	3819000	3820000	-2.8473987447404587
chr7	3820000	3821000	-3.732585056614808
chr7	3821000	3822000	-3.562144694024426
chr7	3822000	3823000	-2.7820498823852002
chr7	3823000	3824000	-4.473355884843805
chr7	3824000	3825000	-3.32076632573122
chr7	3825000	3826000	-3.606961727139382
chr7	3826000	3827000	-1.6314080995001767
chr7	3827000	3828000	-3.129978650765289
chr7	3829000	3830000	-2.182990175032219
chr7	3830000	3831000	-2.3873567611516946
chr7	3831000	3832000	-2.267431436979892
chr7	3832000	3833000	-1.5070978942163638
chr7	3833000	3834000	-1.6191981718480504
chr7	3834000	3835000	0.7829051598916308
chr7	3835000	3836000	-1.0783920186039118
chr7	3836000	3837000	0.3442042736126722
chr7	3837000	3838000	-0.14706281197282567
chr7	3838000	3839000	-0.8041185300967871
chr7	3839000	3840000	0.15469418263958512
chr7	3840000	3841000	0.12640698547928553
chr7	3841000	3842000	-0.29742252948580356
chr7	3842000	3843000	0.4421029589469995
chr7	3843000	3844000	-1.204870422175204
chr7	3844000	3845000	0.4426434035784768
chr7	3846000	3847000	-0.5901522371469222
chr7	3847000	3848000	-1.1520228265524615
chr7	3848000	3849000	-1.885433629006335
chr7	3849000	3850000	-2.956349526260867
chr7	3850000	3851000	-3.123423241479335
chr7	3851000	3852000	-3.7529367486087075
chr7	3853000	3854000	-1.490315121098855
chr7	3854000	3855000	-4.415341020746148
chr7	3855000	3856000	-2.6889294030144524
chr7	3856000	3857000	-1.9134015019413355
chr7	3857000	3858000	-2.011410773295123
chr7	3858000	3859000	-1.5118968936865371
chr7	3859000	3860000	-0.8151370334302818
chr7	3860000	3861000	-2.048310001973147
chr7	3861000	3862000	-3.860174172397922
chr7	3862000	3863000	-1.1698761673858433
chr7	3863000	3864000	0.24702670985333267
chr7	3864000	3865000	-0.042717866384461914
chr7	3865000	3866000	-0.7923422197053512
chr7	3866000	3867000	-0.9036475980678704
chr7	3867000	3868000	-1.9792579858265489
chr7	3868000	3869000	-0.028488927446797842
chr7	3869000	3870000	0.4274650092524641
chr7	3870000	3871000	-0.9403985302991227
chr7	3871000	3872000	0.08914885419009944
chr7	3872000	3873000	-0.9138360386773536
chr7	3873000	3874000	0.33605708300297066
chr7	3874000	3875000	0.654295244829287
chr7	3875000	3876000	0.011904491533010602
chr7	3876000	3877000	-1.4817428231095573
chr7	3877000	3878000	0.1340842773898364
chr7	3878000	3879000	0.09725823800838798
chr7	3879000	3880000	2.1670446806036936
chr7	3880000	3881000	1.0602553417505338
chr7	3881000	3882000	0.19965729451941663
chr7	3882000	3883000	-1.7402606142761046
chr7	3884000	3885000	1.6499333304248243
chr7	3885000	3886000	0.6863758619712697
chr7	3886000	3887000	0.9126660657219925
chr7	3887000	3888000	-0.498234420848872
chr7	3889000	3890000	-0.44622077901553114
chr7	3890000	3891000	0.3937241747060384
chr7	3891000	3892000	-1.4811850401504443
chr7	3892000	3893000	-0.002507373238042764
chr7	3893000	3894000	0.7358662978175192
chr7	3894000	3895000	-0.5822934680596034
chr7	3895000	3896000	-1.2140633449308313
chr7	3896000	3897000	1.0305254020725092
chr7	3897000	3898000	-0.11994453175013242
chr7	3898000	3899000	-2.1071000498628414
chr7	3899000	3900000	-0.8372091692360927
chr7	3900000	3901000	-1.6381752781837782
chr7	3901000	3902000	-2.4888300522098694
chr7	3902000	3903000	-3.800756471202326
chr7	3903000	3904000	-3.478038458831076
chr7	3904000	3905000	-1.160817102443095
chr7	3905000	3906000	-3.710191353217116
chr7	3907000	3908000	-2.835922834108674
chr7	3908000	3909000	-0.5462285248702947
chr7	3909000	3910000	-0.9958742982395525
chr7	3910000	3911000	0.9063245191290831
chr7	3911000	3912000	-0.5508026634500053
chr7	3912000	3913000	-0.14128674920605064
chr7	3913000	3914000	-1.4868989609393006
chr7	3914000	3915000	-2.2093145104055347
chr7	3915000	3916000	-0.6340961970221922
chr7	3916000	3917000	-1.1644653952520434
chr7	3917000	3918000	-1.1474708408343262
chr7	3918000	3919000	-1.266700716603398
chr7	3919000	3920000	-0.21299908818314603
chr7	3920000	3921000	0.02083944354989613
chr7	3921000	3922000	0.6677028002911856
chr7	3922000	3923000	1.4872690477094086
chr7	3923000	3924000	1.6124647246924246
chr7	3924000	3925000	1.7040446014219703
chr7	3925000	3926000	1.8370236654470484
chr7	3926000	3927000	0.9919669870453132
chr7	3927000	3928000	1.4854568123201637
chr7	3928000	3929000	1.2093581369414197
chr7	3929000	3930000	0.9409268416274017
chr7	3930000	3931000	1.3652688723031965
chr7	3931000	3932000	0.4745166731466326
chr7	3932000	3933000	0.09701938503533132
chr7	3933000	3934000	0.5293064234197918
chr7	3934000	3935000	0.7651034401499939
chr7	3935000	3936000	-0.3237454595339138
chr7	3936000	3937000	1.508109301459128
chr7	3937000	3938000	1.5017556471242297
chr7	3938000	3939000	-1.3878140592925785
chr7	3939000	3940000	-0.5320649005356413
chr7	3940000	3941000	-0.1399724310187981
chr7	3941000	3942000	0.25322796765223093
chr7	3942000	3943000	-0.6105257912308434
chr7	3944000	3945000	-0.748947863369678
chr7	3946000	3947000	-1.4022739019580446
chr7	3947000	3948000	-1.7378720665372709
chr7	3949000	3950000	-1.1246784577812527
chr7	3950000	3951000	0.29921521074979535
chr7	3951000	3952000	2.815759892619234
chr7	3952000	3953000	-1.1020246303265824
chr7	3955000	3956000	1.8376226580992239
chr7	3956000	3957000	2.463759585946763
chr7	3957000	3958000	-1.1576655105809854
chr7	3958000	3959000	-0.09186569093416057
chr7	3959000	3960000	-0.2845171362080101
chr7	3960000	3961000	0.25106055328846144
chr7	3961000	3962000	-1.2894547640329432
chr7	3965000	3966000	-0.5495186109439196
chr7	3966000	3967000	0.09031540724280564
chr7	3967000	3968000	-0.02466905202844403
chr7	3968000	3969000	-2.789894526292611
chr7	3969000	3970000	0.18425060729489898
chr7	3971000	3972000	-0.03388533923966467
chr7	3972000	3973000	-0.29550143572050164
chr7	3973000	3974000	-1.2616576119532437
chr7	3974000	3975000	-0.8121445144346657
chr7	3978000	3979000	-5.096483098464301
chr7	3979000	3980000	-0.5940816887032239
chr7	3980000	3981000	-2.429958630487597
chr7	3981000	3982000	-1.2384286635599089
chr7	3982000	3983000	-1.3957148280290408
chr7	3984000	3985000	-1.9795386100489185
chr7	3985000	3986000	0.8410338244647485
chr7	3987000	3988000	0.7705943734535656
chr7	3989000	3990000	-1.8354241523753023
chr7	3991000	3992000	0.6517821055012102
chr7	3992000	3993000	0.31827775410722015
chr7	3993000	3994000	-2.3332178366765772
chr7	3994000	3995000	-0.22900808863297292
chr7	3995000	3996000	0.9831432692807367
chr7	3997000	3998000	2.121552150567158
chr7	3999000	4000000	1.078644254829339
chr7	4000000	4001000	1.3142211729791407
chr7	4001000	4002000	1.4732903293543231
chr7	4004000	4005000	-0.40374050749563134
chr7	4006000	4007000	1.8241901018203397
chr7	4007000	4008000	2.1144842013287155
chr7	4013000	4014000	2.803030200481279
chr7	4014000	4015000	1.8633708420743822
chr7	4015000	4016000	1.0704439753331443
chr7	4016000	4017000	1.0348500567361034
chr7	4017000	4018000	2.7221432879101766
chr7	4018000	4019000	0.03759422141642168
chr7	4019000	4020000	0.8676703826926717
chr7	4020000	4021000	3.6815095710712327
chr7	4021000	4022000	0.976457002718296
chr7	4022000	4023000	2.0516621006139273
chr7	4023000	4024000	0.962780463437897
chr7	4025000	4026000	1.5809491878240545
chr7	4026000	4027000	4.050667968175218
chr7	4027000	4028000	1.2915285132399343
chr7	4028000	4029000	0.5376418928027805
chr7	4030000	4031000	0.27348865162192476
chr7	4031000	4032000	-2.3640116366643618
chr7	4033000	4034000	-3.856838610824275
chr7	4035000	4036000	-3.5861809523938737
chr7	4036000	4037000	-2.1358365837910527
chr7	4037000	4038000	-0.34651378832319824
chr7	4038000	4039000	0.06858534111816025
chr7	4040000	4041000	-2.0992452567868445
chr7	4044000	4045000	-0.23690999455969997
chr7	4045000	4046000	-0.33693682494128235
chr7	4046000	4047000	-2.937437790297795
chr7	4048000	4049000	-0.9814293365613246
chr7	4049000	4050000	-0.33226918399327865
chr7	4050000	4051000	-1.1059845522670917
chr7	4053000	4054000	-2.344332527404398
chr7	4054000	4055000	-3.492506699128055
chr7	4055000	4056000	-2.8853847543805724
chr7	4056000	4057000	-0.6380634849639345
chr7	4057000	4058000	-0.5144179711985171
chr7	4058000	4059000	-4.271141430655955
chr7	4059000	4060000	-2.0654011658037206
chr7	4060000	4061000	-3.2794353501547606
chr7	4062000	4063000	-4.566222366726734
chr7	4063000	4064000	-3.925201560926123
chr7	4064000	4065000	-4.761215677098945
chr7	4066000	4067000	-1.8110211142025459
chr7	4067000	4068000	-0.41653024622964335
chr7	4068000	4069000	-1.2949000704413076
chr7	4069000	4070000	-0.7672946452996713
chr7	4070000	4071000	-2.4278170162049006
chr7	4073000	4074000	-3.2180788093475496
chr7	4075000	4076000	-2.15940733331982
chr7	4077000	4078000	-4.276075653160979
chr7	4078000	4079000	-1.2666484313805493
chr7	4079000	4080000	0.5887305130467071
chr7	4080000	4081000	-2.408510925219576
chr7	4081000	4082000	-1.3707402883927955
chr7	4082000	4083000	-1.1008815902634912
chr7	4084000	4085000	-0.24454245399024307
chr7	4085000	4086000	-1.4878033868175258
chr7	4086000	4087000	-2.0332682481346183
chr7	4087000	4088000	-2.784933638189054
chr7	4088000	4089000	-4.016717953638052
chr7	4090000	4091000	-4.745872100271098
chr7	4092000	4093000	-1.5291463581149993
chr7	4094000	4095000	-1.823010212184001
chr7	4096000	4097000	0.08681268937014476
chr7	4098000	4099000	-1.0440702727340145
chr7	4100000	4101000	0.3319616661221898
chr7	4101000	4102000	0.5683091940648195
chr7	4102000	4103000	-1.2737622294541935
chr7	4105000	4106000	-1.4583065256683354
chr7	4107000	4108000	0.6100986699219793
chr7	4108000	4109000	-1.6285100731590838
chr7	4109000	4110000	-0.7378074895131216
chr7	4110000	4111000	-0.9785863114105491
chr7	4111000	4112000	-0.21834508890141235
chr7	4112000	4113000	0.10019990185331779
chr7	4113000	4114000	0.4448141971467929
chr7	4114000	4115000	-0.32155061488678893
chr7	4115000	4116000	-0.9687447943460288
chr7	4117000	4118000	-0.06137981468801182
chr7	4118000	4119000	-0.5433389021126472
chr7	4121000	4122000	-2.36337748689219
chr7	4122000	4123000	-3.317886423803647
chr7	4123000	4124000	-2.2112509721915807
chr7	4124000	4125000	0.7352303504480036
chr7	4131000	4132000	0.08938976272284162
chr7	4132000	4133000	-0.05259393945056363
chr7	4133000	4134000	-1.2936824114225258
chr7	4142000	4143000	0.11282947515404645
chr7	4143000	4144000	-0.9221652800107001
chr7	4144000	4145000	-0.14959305858570682
chr7	4145000	4146000	0.9507183259023133
chr7	4147000	4148000	-0.09237232797484164
chr7	4152000	4153000	-0.7978449974323082
chr7	4153000	4154000	-2.129734357994604
chr7	4154000	4155000	-0.7582108661295982
chr7	4155000	4156000	-1.2617712736323354
chr7	4156000	4157000	-0.28810709684846053
chr7	4160000	4161000	-1.4128589208872235
chr7	4161000	4162000	-0.9483170825016365
chr7	4162000	4163000	-0.9556277529674571
chr7	4163000	4164000	-0.0734080937014364
chr7	4164000	4165000	-1.1531642977919225
chr7	4165000	4166000	-2.0897792052174777
chr7	4166000	4167000	-1.750981464475717
chr7	4167000	4168000	-0.22004007552737198
chr7	4169000	4170000	-1.0646852958856339
chr7	4170000	4171000	-3.3286706227181853
chr7	4179000	4180000	1.0384357566950686
chr7	4182000	4183000	-1.915538332165686
chr7	4183000	4184000	-0.2917226087268745
chr7	4185000	4186000	0.15945521759732628
chr7	4186000	4187000	1.4357588563937471
chr7	4188000	4189000	-1.0999634803980234
chr7	4192000	4193000	0.060345759388771965
chr7	4194000	4195000	-1.9656570431408125
chr7	4195000	4196000	0.20910472860282298
chr7	4198000	4199000	-2.507002888954076
chr7	4199000	4200000	-1.9593255399583762
chr7	4207000	4208000	0.46644758111092144
chr7	4210000	4211000	-0.13396706050484877
chr7	4211000	4212000	0.08839627804927638
chr7	4212000	4213000	1.1402770596007616
chr7	4213000	4214000	-0.6196061921688371
chr7	4216000	4217000	-0.6596093756752969
chr7	4218000	4219000	-1.2129395882856098
chr7	4221000	4222000	0.9848058017052506
chr7	4222000	4223000	-0.5998088849793203
chr7	4223000	4224000	-1.047414380870646
chr7	4225000	4226000	-1.938617713232062
chr7	4229000	4230000	-1.9404555014416596
chr7	4233000	4234000	0.5655215019466621
chr7	4234000	4235000	-0.8318493555714395
chr7	4235000	4236000	-1.280320021870953
chr7	4236000	4237000	-0.16256978295440966
chr7	4237000	4238000	-0.45026901548149073
chr7	4238000	4239000	-1.1027595422919985
chr7	4239000	4240000	-0.4031921736863579
chr7	4240000	4241000	-0.3973094721049843
chr7	4241000	4242000	-0.7880667835329804
chr7	4242000	4243000	0.19289855564710287
chr7	4243000	4244000	-1.0088858910112741
chr7	4244000	4245000	-1.5350475724960084
chr7	4245000	4246000	-0.47511512871067296
chr7	4246000	4247000	-0.2828020225899728
chr7	4249000	4250000	-0.5619551511984138
chr7	4250000	4251000	-3.5223080028644724
chr7	4251000	4252000	-3.1459482368501597
chr7	4253000	4254000	-1.3082478335743328
chr7	4254000	4255000	-3.049952664425117
chr7	4256000	4257000	-1.4237655240088667
chr7	4257000	4258000	1.363425923643005
chr7	4258000	4259000	-0.6963338979848509
chr7	4259000	4260000	-0.4325399251370977
chr7	4261000	4262000	-0.25743036030837735
chr7	4266000	4267000	0.8700746569513705
chr7	4272000	4273000	-0.9475140737014723
chr7	4274000	4275000	-0.6572997533645965
chr7	4276000	4277000	0.13253929780839463
chr7	4278000	4279000	-0.8014770029428735
chr7	4280000	4281000	-2.5610043217008807
chr7	4281000	4282000	-0.9813126915097667
chr7	4282000	4283000	1.4393839572568703
chr7	4283000	4284000	0.13751979015786953
chr7	4286000	4287000	0.2093944238499003
chr7	4289000	4290000	-3.304184048160427
chr7	4290000	4291000	-1.1163089766499412
chr7	4291000	4292000	-1.8475365784218127
chr7	4292000	4293000	-1.152600086571152
chr7	4293000	4294000	-2.0976053309915055
chr7	4294000	4295000	-0.33485578206717487
chr7	4295000	4296000	-0.8616691203567246
chr7	4297000	4298000	-0.047404337732495666
chr7	4298000	4299000	0.06317456270520287
chr7	4299000	4300000	-1.3384794887511178
chr7	4301000	4302000	0.020608876055794534
chr7	4302000	4303000	-1.598252061014035
chr7	4303000	4304000	-2.481033511885671
chr7	4304000	4305000	-2.4645387934813785
chr7	4305000	4306000	-1.511965780361627
chr7	4306000	4307000	-2.116570012090896
chr7	4307000	4308000	0.3189701562836228
chr7	4308000	4309000	-2.5823764426972544
chr7	4309000	4310000	-1.6171645811468471
chr7	4310000	4311000	0.6705561492919462
chr7	4311000	4312000	-1.7914326814359314
chr7	4312000	4313000	-3.879490057587483
chr7	4314000	4315000	-2.937228463158845
chr7	4315000	4316000	-2.642631451239244
chr7	4316000	4317000	-1.6288621790868434
chr7	4318000	4319000	-1.53812617462706
chr7	4319000	4320000	-1.9203086208284654
chr7	4320000	4321000	-3.9381663851992856
chr7	4321000	4322000	-4.905068310735859
chr7	4322000	4323000	-2.228969831290112
chr7	4325000	4326000	-5.45813867206932
chr7	4326000	4327000	-3.859032003532158
chr7	4327000	4328000	-4.079807011832599
chr7	4328000	4329000	-5.11533264333028
chr7	4329000	4330000	-4.309479804459026
chr7	4330000	4331000	-2.5793797270603123
chr7	4331000	4332000	-2.81725573690178
chr7	4332000	4333000	-1.8663848668204557
chr7	4333000	4334000	-4.189808117555209
chr7	4336000	4337000	-2.3936642254956357
chr7	4337000	4338000	-1.1747744355009704
chr7	4338000	4339000	-0.5246061760252608
chr7	4339000	4340000	-1.4867362020827661
chr7	4340000	4341000	-0.9163100864000853
chr7	4342000	4343000	-1.9112796739430256
chr7	4343000	4344000	0.3639850275765117
chr7	4344000	4345000	-0.9524529425514746
chr7	4346000	4347000	-4.140829122865893
chr7	4348000	4349000	-3.7198668993078448
chr7	4349000	4350000	-1.346325469263738
chr7	4350000	4351000	-2.1484952859052595
chr7	4353000	4354000	-2.4581507232735493
chr7	4354000	4355000	-2.7833141728215423
chr7	4355000	4356000	-3.1947073735589577
chr7	4356000	4357000	-4.685640239236049
chr7	4357000	4358000	-1.6133036214901235
chr7	4358000	4359000	-2.1561588905566533
chr7	4359000	4360000	-1.837218763438516
chr7	4360000	4361000	-3.877686022430611
chr7	4361000	4362000	-1.9705370660484798
chr7	4362000	4363000	-4.222084617611475
chr7	4363000	4364000	-4.977622115775362
chr7	4364000	4365000	-1.61730575028867
chr7	4366000	4367000	-0.322469491509452
chr7	4368000	4369000	-2.4882409067533477
chr7	4369000	4370000	-1.3586013574892435
chr7	4370000	4371000	-2.189756910479108
chr7	4371000	4372000	-1.666832071463026
chr7	4373000	4374000	0.026222540917225135
chr7	4374000	4375000	-1.681630514247252
chr7	4375000	4376000	-2.2997660975284693
chr7	4376000	4377000	-1.8586756248148864
chr7	4377000	4378000	-3.8602290781106414
chr7	4378000	4379000	-1.7808908842281228
chr7	4379000	4380000	-3.666284535457896
chr7	4381000	4382000	-1.0513232071421779
chr7	4382000	4383000	-1.668456756787167
chr7	4383000	4384000	1.2572878762117132
chr7	4384000	4385000	-0.29680195950413557
chr7	4385000	4386000	3.0160808191600426
chr7	4388000	4389000	-3.8775800035089008
chr7	4392000	4393000	-1.410201862756438
chr7	4393000	4394000	-1.765705249479807
chr7	4394000	4395000	-2.3659148543156086
chr7	4395000	4396000	-1.5998294275810274
chr7	4396000	4397000	0.6936958575381196
chr7	4397000	4398000	-4.052283917482319
chr7	4398000	4399000	-4.063692428140268
chr7	4399000	4400000	-0.8387623311658242
chr7	4400000	4401000	-1.7402380105037156
chr7	4401000	4402000	-2.2803783528620634
chr7	4402000	4403000	-0.5457516003481439
chr7	4403000	4404000	-2.3466826823688325
chr7	4404000	4405000	-2.7514285751734944
chr7	4406000	4407000	-0.33899328402009743
chr7	4410000	4411000	-1.6187674864547625
chr7	4412000	4413000	-1.8998235164541308
chr7	4413000	4414000	-1.0184672512285478
chr7	4415000	4416000	-0.8204472107604304
chr7	4416000	4417000	-1.1855344814554467
chr7	4417000	4418000	-2.3692125254628027
chr7	4418000	4419000	-1.3581401833289635
chr7	4421000	4422000	-1.9660929065014137
chr7	4422000	4423000	-2.4001332132301783
chr7	4423000	4424000	-1.2544444721355716
chr7	4424000	4425000	-2.1624513054005545
chr7	4426000	4427000	-3.1090208038186407
chr7	4427000	4428000	-1.5041297284429411
chr7	4428000	4429000	-1.158957604981479
chr7	4429000	4430000	-1.2252854759406953
chr7	4430000	4431000	-3.232828296100444
chr7	4431000	4432000	0.8776003115795497
chr7	4434000	4435000	-1.6852477343760852
chr7	4435000	4436000	-3.1008027459864245
chr7	4437000	4438000	-3.4976687449258552
chr7	4438000	4439000	-2.37756422046526
chr7	4439000	4440000	-2.4322064857944485
chr7	4442000	4443000	-5.979759539925331
chr7	4443000	4444000	-5.092346508547203
chr7	4445000	4446000	-6.256077139053097
chr7	4447000	4448000	-4.8085203986799625
chr7	4449000	4450000	-1.2756841051733232
chr7	4450000	4451000	-5.731296764921066
chr7	4454000	4455000	-4.614915033339586
chr7	4455000	4456000	-5.006401221277569
chr7	4456000	4457000	-3.1917312665104727
chr7	4458000	4459000	-1.15037410094221
chr7	4459000	4460000	-2.1412264455729724
chr7	4460000	4461000	-2.8962202777690256
chr7	4461000	4462000	-3.1287971142550584
chr7	4463000	4464000	-1.3859554117098247
chr7	4465000	4466000	-1.2716478219405931
chr7	4467000	4468000	-2.413346939836471
chr7	4468000	4469000	-4.566637357968473
chr7	4469000	4470000	-5.6562440662482825
chr7	4470000	4471000	-3.7285269023967693
chr7	4471000	4472000	-2.2488278831663115
chr7	4472000	4473000	-2.3700350678107194
chr7	4473000	4474000	-0.6492403904897369
chr7	4475000	4476000	-2.157808846942431
chr7	4478000	4479000	-2.764027918168579
chr7	4480000	4481000	-3.3744857871841387
chr7	4482000	4483000	-3.073583176604874
chr7	4483000	4484000	-1.2563811179582027
chr7	4487000	4488000	-3.1351583286206868
chr7	4488000	4489000	-2.138046889400046
chr7	4489000	4490000	-1.594098096637152
chr7	4491000	4492000	-1.108533048591482
chr7	4494000	4495000	-1.7452022428719522
chr7	4498000	4499000	-2.127221405044679
chr7	4499000	4500000	-5.177014411780016
chr7	4500000	4501000	-1.477337506804582
chr7	4501000	4502000	-3.675819921494272
chr7	4502000	4503000	-2.9167262138874563
chr7	4505000	4506000	-0.6607755099039054
chr7	4507000	4508000	-4.175486841897534
chr7	4508000	4509000	-2.5812899776379745
chr7	4509000	4510000	-0.6573297974423009
chr7	4510000	4511000	-2.2872154742782715
chr7	4511000	4512000	-3.0801893076399787
chr7	4512000	4513000	-1.8415970655075735
chr7	4513000	4514000	0.006577031130818316
chr7	4515000	4516000	-1.111983582264403
chr7	4517000	4518000	-0.36016271660915455
chr7	4518000	4519000	0.9301768976354207
chr7	4519000	4520000	1.427533069535487
chr7	4520000	4521000	-1.0390085221774081
chr7	4521000	4522000	-1.985566412198544
chr7	4527000	4528000	-1.4071325210510157
chr7	4528000	4529000	-0.46291163531954344
chr7	4529000	4530000	-2.5956241227693617
chr7	4530000	4531000	-0.7060529690377322
chr7	4531000	4532000	-2.1204496261289982
chr7	4533000	4534000	-4.54531207851424
chr7	4534000	4535000	-2.8350206751659677
chr7	4535000	4536000	-1.6037130834041764
chr7	4536000	4537000	-0.12681005523626718
chr7	4537000	4538000	-0.4935431470884933
chr7	4538000	4539000	-1.710388423555173
chr7	4540000	4541000	-1.514168138920034
chr7	4541000	4542000	-2.9629786507231035
chr7	4542000	4543000	-0.7196438584543042
chr7	4543000	4544000	-1.0387352552422577
chr7	4544000	4545000	-0.9533872818946392
chr7	4545000	4546000	-1.1001623463606138
chr7	4546000	4547000	-1.7639313207219611
chr7	4547000	4548000	-1.2725536609685368
chr7	4548000	4549000	-1.3485412533855472
chr7	4549000	4550000	0.6441134364169826
chr7	4550000	4551000	-0.3033443842387051
chr7	4551000	4552000	-1.6234491966327578
chr7	4552000	4553000	-1.1688711329252413
chr7	4553000	4554000	-0.8950702715625977
chr7	4554000	4555000	-0.8030388638601529
chr7	4556000	4557000	-0.5072394448855112
chr7	4557000	4558000	-0.9235896992328314
chr7	4558000	4559000	-2.7764189005151216
chr7	4562000	4563000	-1.9072335612795621
chr7	4565000	4566000	-1.5873917209654151
chr7	4566000	4567000	-3.9770342511783774
chr7	4569000	4570000	-1.3497488083629803
chr7	4572000	4573000	-2.8989620234600704
chr7	4574000	4575000	-5.912297787775279
chr7	4575000	4576000	-3.153984923232405
chr7	4578000	4579000	-2.8286776320313973
chr7	4579000	4580000	-0.007413093193674772
chr7	4580000	4581000	-3.4823423829797457
chr7	4581000	4582000	-3.015448528553313
chr7	4601000	4602000	-0.8005592155492547
chr7	4602000	4603000	-0.2613417774485607
chr7	4604000	4605000	-2.586667029482178
chr7	4605000	4606000	-3.030779529101865
chr7	4606000	4607000	-0.28099932613465217
chr7	4607000	4608000	-0.6525117074748031
chr7	4609000	4610000	0.337695110260119
chr7	4611000	4612000	-2.8757137179160943
chr7	4612000	4613000	-0.5925099031364518
chr7	4613000	4614000	-0.22830652432273457
chr7	4616000	4617000	0.4726849202153441
chr7	4617000	4618000	-0.8195512523370758
chr7	4618000	4619000	1.5419550921319929
chr7	4619000	4620000	0.6831283530634
chr7	4620000	4621000	0.07498597177524609
chr7	4621000	4622000	-2.0011979927847983
chr7	4622000	4623000	-1.9814038842082957
chr7	4623000	4624000	-0.6635790150155525
chr7	4625000	4626000	0.3640972780848591
chr7	4626000	4627000	-2.009791200163868
chr7	4627000	4628000	1.5490058706374017
chr7	4628000	4629000	0.6218202078539564
chr7	4629000	4630000	-0.9239631963870516
chr7	4631000	4632000	0.9933311939531765
chr7	4632000	4633000	0.45821353988228153
chr7	4633000	4634000	0.660329634381127
chr7	4635000	4636000	-0.2229045074804953
chr7	4637000	4638000	-0.6352997677632739
chr7	4639000	4640000	2.926950873648939
chr7	4640000	4641000	-1.5402410844585404
chr7	4642000	4643000	-4.9223010328193055
chr7	4643000	4644000	-2.882802595436436
chr7	4644000	4645000	0.06457345465634706
chr7	4646000	4647000	2.936291551916832
chr7	4647000	4648000	1.814864979275108
chr7	4649000	4650000	2.933220040570881
chr7	4650000	4651000	3.5894248691422086
chr7	4652000	4653000	1.3264204849793357
chr7	4655000	4656000	2.4556856077922373
chr7	4656000	4657000	2.964635058526902
chr7	4657000	4658000	3.5923818174107693
chr7	4658000	4659000	3.2294987534424786
chr7	4659000	4660000	3.486327958864151
chr7	4660000	4661000	5.258093831083143
chr7	4661000	4662000	3.8288714145539013
chr7	4663000	4664000	1.598546764626436
chr7	4664000	4665000	3.175460352677558
chr7	4665000	4666000	3.6470857410523774
chr7	4668000	4669000	3.272689430753593
chr7	4669000	4670000	3.252688544997815
chr7	4671000	4672000	4.518297155047428
chr7	4672000	4673000	2.7601147378611994
chr7	4675000	4676000	3.4648231066396176
chr7	4676000	4677000	0.8989025640021622
chr7	4677000	4678000	4.540562270893482
chr7	4678000	4679000	2.2414128980655184
chr7	4682000	4683000	7.571510757273274
chr7	4683000	4684000	4.480363285958505
chr7	4684000	4685000	0.49703086767133364
chr7	4686000	4687000	3.790151674094244
chr7	4687000	4688000	1.9535325428512358
chr7	4688000	4689000	-0.4527248374803621
chr7	4689000	4690000	2.962852969587653
chr7	4690000	4691000	3.055671402601917
chr7	4691000	4692000	0.24805893296645828
chr7	4692000	4693000	2.2789539042264266
chr7	4693000	4694000	3.4702669938213075
chr7	4694000	4695000	2.0543638132044584
chr7	4695000	4696000	3.280631380742329
chr7	4696000	4697000	2.310057057636072
chr7	4697000	4698000	2.461670587716181
chr7	4698000	4699000	3.8287222868797337
chr7	4700000	4701000	2.6568231129962276
chr7	4701000	4702000	3.100179523903927
chr7	4702000	4703000	3.826370594593819
chr7	4703000	4704000	5.594820361771212
chr7	4705000	4706000	2.87266244720296
chr7	4706000	4707000	2.8862916710871622
chr7	4707000	4708000	4.110642839133107
chr7	4708000	4709000	2.996207438455315
chr7	4709000	4710000	5.639881433234566
chr7	4710000	4711000	3.4863080103250805
chr7	4711000	4712000	6.311336168412561
chr7	4712000	4713000	2.4611364750977036
chr7	4713000	4714000	1.6346442537086543
chr7	4714000	4715000	3.0464136244896927
chr7	4715000	4716000	4.4806022725647585
chr7	4720000	4721000	2.222866928624393
chr7	4722000	4723000	5.066612120153238
chr7	4723000	4724000	4.671161025078295
chr7	4726000	4727000	3.4220288465599418
chr7	4727000	4728000	3.341485171332485
chr7	4728000	4729000	2.8139742988265386
chr7	4729000	4730000	6.214985572804076
chr7	4730000	4731000	4.689479946838888
chr7	4731000	4732000	5.3236558677168775
chr7	4732000	4733000	3.479836786557618
chr7	4733000	4734000	5.026055828033036
chr7	4734000	4735000	5.181564943922775
chr7	4735000	4736000	4.6676651251715375
chr7	4736000	4737000	3.480490268497609
chr7	4737000	4738000	3.5790615206538146
chr7	4739000	4740000	2.629694880106885
chr7	4742000	4743000	3.410019895718698
chr7	4743000	4744000	5.334467666549087
chr7	4745000	4746000	4.316677717893411
chr7	4746000	4747000	1.6123339286929008
chr7	4747000	4748000	9.204746947764772
chr7	4748000	4749000	4.900736580113152
chr7	4749000	4750000	6.0285962937578885
chr7	4753000	4754000	4.935723596877361
chr7	4755000	4756000	6.62876073070977
chr7	4756000	4757000	4.077253775949962
chr7	4758000	4759000	4.418152492749006
chr7	4760000	4761000	1.8549869411915267
chr7	4761000	4762000	6.209436884101781
chr7	4762000	4763000	5.668591631162932
chr7	4766000	4767000	5.538646232969785
chr7	4767000	4768000	6.589298374022854
chr7	4769000	4770000	4.1238468595418425
chr7	4770000	4771000	3.627227655260017
chr7	4772000	4773000	3.3729185090783003
chr7	4773000	4774000	3.482263530958241
chr7	4774000	4775000	3.2914786341510975
chr7	4775000	4776000	1.2307468286835481
chr7	4776000	4777000	0.7560983967623327
chr7	4777000	4778000	0.5447667522803608
chr7	4778000	4779000	2.753436163126091
chr7	4779000	4780000	2.836650935678678
chr7	4780000	4781000	0.7246501749450799
chr7	4781000	4782000	2.537437955528217
chr7	4782000	4783000	-0.6421724352198258
chr7	4786000	4787000	1.6011242823559226
chr7	4787000	4788000	-2.3633817299353157
chr7	4788000	4789000	1.5390505232234755
chr7	4789000	4790000	-0.14161180889474184
chr7	4790000	4791000	1.2396970085280392
chr7	4797000	4798000	1.539554272587833
chr7	4804000	4805000	0.30012158530373206
chr7	4806000	4807000	2.3972083488937073
chr7	4812000	4813000	1.4762200835437247
chr7	4813000	4814000	5.0280271755471375
chr7	4814000	4815000	4.544990025739355
chr7	4815000	4816000	7.977544304207016
chr7	4817000	4818000	8.330464728768744
chr7	4818000	4819000	7.132655038363898
chr7	4819000	4820000	5.783676074539258
chr7	4821000	4822000	5.154460895669087
chr7	4822000	4823000	5.255268635247662
chr7	4823000	4824000	1.6625677239722911
chr7	4824000	4825000	6.687792943051217
chr7	4829000	4830000	3.4892105440121073
chr7	4830000	4831000	3.119064183916323
chr7	4832000	4833000	1.492894467276985
chr7	4834000	4835000	6.010930472262332
chr7	4835000	4836000	5.846086533971855
chr7	4837000	4838000	5.623001041511691
chr7	4839000	4840000	3.678646284070818
chr7	4840000	4841000	5.590579381708261
chr7	4842000	4843000	4.535322046456886
chr7	4844000	4845000	3.8605981844648403
chr7	4845000	4846000	2.9693236512195735
chr7	4849000	4850000	5.396539412663783
chr7	4851000	4852000	2.304612534032259
chr7	4852000	4853000	3.5447810772986026
chr7	4854000	4855000	5.053756444552576
chr7	4857000	4858000	2.4101126388467433
chr7	4858000	4859000	1.5080291762992057
chr7	4859000	4860000	1.6564006822226964
chr7	4860000	4861000	0.26069302365021074
chr7	4862000	4863000	1.6328867793415138
chr7	4863000	4864000	0.4103477024278264
chr7	4864000	4865000	3.9916478529202677
chr7	4865000	4866000	3.2766250531524945
chr7	4866000	4867000	2.8935350171854886
chr7	4867000	4868000	4.142230491223336
chr7	4868000	4869000	3.1473110610037915
chr7	4869000	4870000	3.718418296543053
chr7	4872000	4873000	5.774463302745079
chr7	4873000	4874000	4.262750338931589
chr7	4876000	4877000	3.8810686855112135
chr7	4878000	4879000	4.081183764837704
chr7	4879000	4880000	4.125495179408742
chr7	4880000	4881000	4.45934388813565
chr7	4882000	4883000	3.5979611492297305
chr7	4883000	4884000	7.117624427170772
chr7	4885000	4886000	0.7308754201965861
chr7	4888000	4889000	1.4462694820503126
chr7	4889000	4890000	3.126715385344912
chr7	4890000	4891000	0.6797735021141176
chr7	4892000	4893000	2.3019734147183817
chr7	4893000	4894000	1.618358609185845
chr7	4894000	4895000	4.325964121273189
chr7	4895000	4896000	0.9632326148907017
chr7	4896000	4897000	0.7941986321092824
chr7	4898000	4899000	0.9614725994973745
chr7	4899000	4900000	1.2876031321485162
chr7	4900000	4901000	3.10053546589127
chr7	4902000	4903000	2.868764747221003
chr7	4903000	4904000	2.273316697434782
chr7	4904000	4905000	2.380420669917542
chr7	4905000	4906000	5.030445372641781
chr7	4906000	4907000	3.0218878452514137
chr7	4907000	4908000	2.1936233945702757
chr7	4909000	4910000	0.6113649774082868
chr7	4910000	4911000	2.14643961284259
chr7	4911000	4912000	1.6911349259475728
chr7	4916000	4917000	2.392048080591072
chr7	4917000	4918000	1.4689899496910857
chr7	4919000	4920000	1.9701711776098028
chr7	4922000	4923000	0.7200706402685171
chr7	4923000	4924000	2.6693152302536727
chr7	4924000	4925000	1.4489053422823643
chr7	4925000	4926000	1.4427810069859706
chr7	4926000	4927000	-1.6583200163664347
chr7	4927000	4928000	2.623339038127254
chr7	4929000	4930000	1.3326108046375873
chr7	4931000	4932000	3.1618980589123673
chr7	4939000	4940000	0.1067221425881422
chr7	4940000	4941000	5.003256385988492
chr7	4941000	4942000	2.078111537196083
chr7	4946000	4947000	5.047691607577681
chr7	4948000	4949000	2.5571667104168294
chr7	4949000	4950000	1.156007441924589
chr7	4950000	4951000	2.506339650422558
chr7	4951000	4952000	1.5846918932659126
chr7	4952000	4953000	1.6225136609316548
chr7	4954000	4955000	3.7936883204667198
chr7	4956000	4957000	3.3810772572850643
chr7	4958000	4959000	2.6345108711302503
chr7	4962000	4963000	4.272389270211006
chr7	4963000	4964000	3.2976898328831328
chr7	4964000	4965000	3.0187950050469623
chr7	4966000	4967000	1.9686306780398164
chr7	4970000	4971000	-0.9420263665164555
chr7	4971000	4972000	0.49226328096034283
chr7	4973000	4974000	1.645736786124343
chr7	4974000	4975000	-0.21706962006042962
chr7	4975000	4976000	-4.869860274659028
chr7	4976000	4977000	-1.249947258990673
chr7	4977000	4978000	-0.29780553814014404
chr7	4978000	4979000	-0.762386588653471
chr7	4979000	4980000	0.3552571375914974
chr7	4980000	4981000	0.09137783890084243
chr7	4981000	4982000	-0.7176089942341014
chr7	4982000	4983000	1.2680677343409361
chr7	4983000	4984000	-0.01889226429522527
chr7	4984000	4985000	-0.7144380114241073
chr7	4985000	4986000	0.8936771324466705
chr7	4986000	4987000	0.10286849488294203
chr7	4987000	4988000	-1.2235758204676996
chr7	4989000	4990000	-1.9903499586498314
chr7	4990000	4991000	-0.24462080326730934
chr7	4991000	4992000	-0.20941513352588756
chr7	4992000	4993000	-1.0464191169523724
chr7	4993000	4994000	0.952705269447875
chr7	4994000	4995000	-0.206648862423786
chr7	4995000	4996000	0.5994855454358284
chr7	4996000	4997000	0.7607553806367393
chr7	4997000	4998000	-2.8277238539844483
chr7	4998000	4999000	-0.5383144596533511
chr7	4999000	5000000	-0.4481255733712708
chr7	5000000	5001000	0.6704537678583948
chr7	5001000	5002000	0.9535933587135228
chr7	5002000	5003000	1.1378070369240154
chr7	5004000	5005000	-0.08445711070977882
chr7	5005000	5006000	0.32876043575588537
chr7	5006000	5007000	2.373669681574446
chr7	5007000	5008000	1.5630226111751462
chr7	5008000	5009000	0.4562794257203085
chr7	5011000	5012000	2.0468927936694263
chr7	5012000	5013000	2.2618175466156605
chr7	5013000	5014000	1.1072568405030925
chr7	5014000	5015000	0.8318291342709674
chr7	5015000	5016000	0.5564150126095435
chr7	5016000	5017000	-0.2156983256795033
chr7	5017000	5018000	2.4871420900315053
chr7	5019000	5020000	1.6516507331440882
chr7	5020000	5021000	2.7096722735942698
chr7	5021000	5022000	3.220638294948924
chr7	5022000	5023000	2.5094802084620484
chr7	5023000	5024000	3.035226598857559
chr7	5025000	5026000	1.5684457691050453
chr7	5026000	5027000	0.5598340570418393
chr7	5027000	5028000	1.8762619368546025
chr7	5028000	5029000	1.7893191008807325
chr7	5029000	5030000	1.3068335612763464
chr7	5031000	5032000	0.4998696268765266
chr7	5032000	5033000	2.1866728955848393
chr7	5033000	5034000	2.4000214185940503
chr7	5034000	5035000	3.089379123459997
chr7	5035000	5036000	1.7965477753075991
chr7	5036000	5037000	2.9033025441111793
chr7	5037000	5038000	0.4247658469054872
chr7	5038000	5039000	1.8080301933797251
chr7	5039000	5040000	1.5680799278995614
chr7	5040000	5041000	1.1675612488613127
chr7	5043000	5044000	0.5433311112211667
chr7	5044000	5045000	2.3655264273727017
chr7	5046000	5047000	3.6937633530726246
chr7	5048000	5049000	4.372416631344507
chr7	5049000	5050000	1.2990497312061702
chr7	5050000	5051000	0.4082334325444351
chr7	5051000	5052000	3.3490133530582216
chr7	5052000	5053000	1.140710853509472
chr7	5053000	5054000	0.7946941969132489
chr7	5054000	5055000	1.8714101904481646
chr7	5055000	5056000	2.957373883918717
chr7	5057000	5058000	3.1963712286736325
chr7	5058000	5059000	2.56774731792041
chr7	5059000	5060000	2.6778798291698918
chr7	5060000	5061000	2.521683468945177
chr7	5062000	5063000	1.9378403609364325
chr7	5063000	5064000	1.7118916322371343
chr7	5064000	5065000	6.338258660890042
chr7	5065000	5066000	5.299254879167387
chr7	5066000	5067000	2.0712272463193595
chr7	5067000	5068000	1.0149746826892176
chr7	5068000	5069000	0.6359831506812248
chr7	5070000	5071000	1.2806366794589372
chr7	5071000	5072000	2.739610273690827
chr7	5073000	5074000	4.010607955889363
chr7	5074000	5075000	2.572321670310365
chr7	5075000	5076000	1.533107030594112
chr7	5076000	5077000	-0.1713895024614029
chr7	5078000	5079000	2.279581382438136
chr7	5079000	5080000	-1.013602691455745
chr7	5082000	5083000	-0.3510166799426573
chr7	5086000	5087000	1.3275329826674056
chr7	5087000	5088000	-2.0667947304164116
chr7	5089000	5090000	-0.9300302813904305
chr7	5092000	5093000	-0.076038794271977
chr7	5093000	5094000	-0.30559562396642015
chr7	5094000	5095000	-1.5157258522285366
chr7	5099000	5100000	0.0012265096415109236
chr7	5102000	5103000	-0.9467013801989003
chr7	5103000	5104000	-0.9387227516792862
chr7	5104000	5105000	0.5570003360501559
chr7	5106000	5107000	0.0350375847332706
chr7	5107000	5108000	0.9397796731370137
chr7	5108000	5109000	0.47776727902937466
chr7	5109000	5110000	-0.07928953999266104
chr7	5112000	5113000	0.9224007548751655
chr7	5116000	5117000	-0.4169880038414333
chr7	5118000	5119000	-0.502788132707616
chr7	5122000	5123000	0.7246294237794129
chr7	5123000	5124000	-2.120896016497517
chr7	5126000	5127000	0.3862707839641425
chr7	5127000	5128000	0.4876078776425913
chr7	5131000	5132000	-0.5388366034018819
chr7	5136000	5137000	1.7022635051379427
chr7	5139000	5140000	0.9080902997223913
chr7	5143000	5144000	-0.26349277290811474
chr7	5144000	5145000	2.2473463307242545
chr7	5145000	5146000	0.29281252739673896
chr7	5146000	5147000	-2.4826695439697746
chr7	5152000	5153000	0.4883989687912757
chr7	5157000	5158000	-0.4644118531556051
chr7	5159000	5160000	-0.48979129292408474
chr7	5162000	5163000	-0.043937399536835335
chr7	5166000	5167000	0.3343998389928263
chr7	5170000	5171000	0.4372596787373464
chr7	5171000	5172000	0.5537572972552203
chr7	5172000	5173000	1.299274072056648
chr7	5173000	5174000	1.2324925392071666
chr7	5174000	5175000	1.6132584167990283
chr7	5175000	5176000	-0.46636855787441894
chr7	5177000	5178000	1.9347163571591715
chr7	5179000	5180000	0.4370240027058933
chr7	5180000	5181000	-1.2352318931227932
chr7	5187000	5188000	0.5843761614761118
chr7	5189000	5190000	-1.4912765482895871
chr7	5190000	5191000	2.457416635072154
chr7	5191000	5192000	-1.1998485019535672
chr7	5192000	5193000	-1.4016427962619316
chr7	5193000	5194000	1.7581193706803995
chr7	5194000	5195000	2.300421605029118
chr7	5195000	5196000	2.232071191158715
chr7	5196000	5197000	2.9860110304294087
chr7	5198000	5199000	0.9189510534435271
chr7	5199000	5200000	2.428752347601784
chr7	5200000	5201000	1.8408275491325656
chr7	5202000	5203000	0.8609346033158306
chr7	5203000	5204000	1.194914896211392
chr7	5204000	5205000	0.174949206825842
chr7	5205000	5206000	1.2444531883563479
chr7	5206000	5207000	0.5723412091017219
chr7	5208000	5209000	-0.45372508793089733
chr7	5210000	5211000	2.4380860655723278
chr7	5211000	5212000	1.8558147739388962
chr7	5212000	5213000	2.245183967253247
chr7	5216000	5217000	1.355737561033196
chr7	5218000	5219000	3.3167285679755945
chr7	5219000	5220000	0.8981736608686702
chr7	5221000	5222000	1.3698726372688028
chr7	5224000	5225000	2.6616287066083433
chr7	5225000	5226000	1.612582245257766
chr7	5227000	5228000	8.066505782989147
chr7	5229000	5230000	3.302961183640367
chr7	5230000	5231000	4.831859954836544
chr7	5231000	5232000	3.7575381781028088
chr7	5233000	5234000	1.8167529431265026
chr7	5234000	5235000	2.585417194395835
chr7	5235000	5236000	1.3408583123773479
chr7	5236000	5237000	2.4423891205859722
chr7	5238000	5239000	1.9368335238130139
chr7	5240000	5241000	4.025972615214435
chr7	5243000	5244000	2.6838134644394125
chr7	5245000	5246000	1.6219475449943033
chr7	5246000	5247000	1.9204420214293936
chr7	5248000	5249000	2.6189664151594885
chr7	5249000	5250000	2.8558775936933727
chr7	5250000	5251000	2.065046033236441
chr7	5253000	5254000	1.798236541931357
chr7	5255000	5256000	1.6042670207948335
chr7	5256000	5257000	1.484311033918334
chr7	5257000	5258000	2.971433494083315
chr7	5258000	5259000	2.3559705976970533
chr7	5261000	5262000	3.225583396001986
chr7	5263000	5264000	4.465355029208981
chr7	5265000	5266000	5.1477538549339625
chr7	5266000	5267000	3.877414556509964
chr7	5267000	5268000	3.442827505769175
chr7	5271000	5272000	1.152080093635877
chr7	5272000	5273000	3.3808937463186104
chr7	5274000	5275000	4.126076256246254
chr7	5276000	5277000	2.602300204150303
chr7	5277000	5278000	0.8804906648008416
chr7	5279000	5280000	1.8527518984546578
chr7	5281000	5282000	3.089451185176954
chr7	5285000	5286000	-0.5654228297560494
chr7	5286000	5287000	-0.3909003811134998
chr7	5289000	5290000	-2.2631559491549464
chr7	5294000	5295000	0.29355396438981946
chr7	5298000	5299000	-3.611941603521036
chr7	5301000	5302000	-0.5220851801934183
chr7	5302000	5303000	0.8350799933939186
chr7	5304000	5305000	1.5590363470001845
chr7	5308000	5309000	1.6598966901017902
chr7	5309000	5310000	5.741001910483028
chr7	5310000	5311000	2.419499341078509
chr7	5311000	5312000	1.6690293527041242
chr7	5312000	5313000	6.2559757974175225
chr7	5315000	5316000	3.515085506232834
chr7	5317000	5318000	-0.21934302245003903
chr7	5318000	5319000	2.0073739559154373
chr7	5319000	5320000	0.14228960602081814
chr7	5324000	5325000	4.768531584856859
chr7	5325000	5326000	1.0869773965770457
chr7	5326000	5327000	1.2719003998983556
chr7	5327000	5328000	1.901653567228522
chr7	5328000	5329000	0.9550472322862535
chr7	5330000	5331000	-0.11247477765830406
chr7	5331000	5332000	0.43494935083791236
chr7	5332000	5333000	-0.12290554282618119
chr7	5334000	5335000	1.013454939220391
chr7	5336000	5337000	-3.308894211636188
chr7	5340000	5341000	0.6757539788182864
chr7	5342000	5343000	0.49816998309361715
chr7	5343000	5344000	1.9769025053000842
chr7	5344000	5345000	-0.36572226509454514
chr7	5347000	5348000	2.384153670617248
chr7	5348000	5349000	3.886341214504947
chr7	5349000	5350000	3.074891416921787
chr7	5350000	5351000	3.499137766353646
chr7	5351000	5352000	2.5581010625119687
chr7	5353000	5354000	2.590795136990656
chr7	5354000	5355000	1.5489522111117393
chr7	5355000	5356000	-0.9753662035744598
chr7	5356000	5357000	-0.6605265015005795
chr7	5357000	5358000	-0.5754874599598904
chr7	5358000	5359000	1.087531863572889
chr7	5359000	5360000	-0.23634051384048002
chr7	5360000	5361000	2.21914702388725
chr7	5363000	5364000	1.3981497672034282
chr7	5365000	5366000	2.267885895751813
chr7	5369000	5370000	1.309997510442185
chr7	5372000	5373000	1.0085053443987257
chr7	5373000	5374000	2.6511960756902115
chr7	5377000	5378000	5.844106033503142
chr7	5380000	5381000	3.535006089717778
chr7	5381000	5382000	2.9602978513496567
chr7	5382000	5383000	2.2483909380149987
chr7	5384000	5385000	1.452236101631847
chr7	5388000	5389000	3.4226824637426643
chr7	5389000	5390000	1.275375035001986
chr7	5392000	5393000	0.9717034005727788
chr7	5393000	5394000	2.607170347767371
chr7	5394000	5395000	4.464132249525241
chr7	5399000	5400000	2.8604931305996546
chr7	5400000	5401000	-0.9515604861126234
chr7	5403000	5404000	-0.1470016886771316
chr7	5404000	5405000	0.35281905502952315
chr7	5406000	5407000	-0.7386789101085248
chr7	5408000	5409000	0.8313468319040193
chr7	5413000	5414000	2.4682789125288185
chr7	5414000	5415000	0.7972697976836485
chr7	5417000	5418000	0.6845509162135248
chr7	5418000	5419000	0.7400445946206469
chr7	5424000	5425000	5.923027532608591
chr7	5425000	5426000	5.959214677683682
chr7	5426000	5427000	6.322418378833972
chr7	5429000	5430000	5.975011768483923
chr7	5430000	5431000	4.0426954798228865
chr7	5432000	5433000	3.5564020223960617
chr7	5434000	5435000	0.4757468909079253
chr7	5436000	5437000	1.7141241103500944
chr7	5438000	5439000	2.909600928723472
chr7	5440000	5441000	2.7554808759113523
chr7	5441000	5442000	3.5512166427439724
chr7	5443000	5444000	3.652733608075556
chr7	5450000	5451000	2.3043304708879737
chr7	5451000	5452000	5.036953762399013
chr7	5453000	5454000	3.5919513300878156
chr7	5454000	5455000	3.7657527800279444
chr7	5455000	5456000	4.579945100300626
chr7	5456000	5457000	2.7449108858568043
chr7	5458000	5459000	3.2368357816358313
chr7	5460000	5461000	1.767225275072679
chr7	5465000	5466000	2.425559839840968
chr7	5466000	5467000	2.3317198894347775
chr7	5467000	5468000	3.1804469520416014
chr7	5468000	5469000	-0.49518565764626105
chr7	5469000	5470000	3.2587280689287037
chr7	5472000	5473000	1.729084484379156
chr7	5475000	5476000	4.215683193354083
chr7	5477000	5478000	4.383315951380712
chr7	5485000	5486000	2.270664761915004
chr7	5489000	5490000	2.706897495741404
chr7	5492000	5493000	2.3781892817903927
chr7	5493000	5494000	1.911626740142733
chr7	5494000	5495000	3.687806793383973
chr7	5496000	5497000	4.759131777893187
chr7	5497000	5498000	3.2927789297087564
chr7	5505000	5506000	3.9911008817632325
chr7	5507000	5508000	2.9507912337308126
chr7	5513000	5514000	1.6019842908173603
chr7	5515000	5516000	0.6349546286232358
chr7	5517000	5518000	2.268913342987848
chr7	5519000	5520000	2.2684102114394338
chr7	5521000	5522000	2.4343291895269967
chr7	5524000	5525000	1.9005028825001549
chr7	5525000	5526000	3.9582700736042273
chr7	5526000	5527000	-2.846720620184224
chr7	5527000	5528000	0.06490637449347474
chr7	5531000	5532000	0.3486979321761206
chr7	5532000	5533000	4.677679330948869
chr7	5533000	5534000	3.3950850097076826
chr7	5539000	5540000	1.336047781872389
chr7	5541000	5542000	4.763631109609096
chr7	5542000	5543000	2.508552583576394
chr7	5544000	5545000	-1.8985584609632578
chr7	5545000	5546000	2.7425108938320584
chr7	5546000	5547000	3.5917775936785596
chr7	5547000	5548000	2.4884782669317316
chr7	5552000	5553000	3.6958675558954615
chr7	5553000	5554000	3.3683117476698707
chr7	5554000	5555000	0.14746794075968997
chr7	5556000	5557000	4.181636409826464
chr7	5557000	5558000	0.7099350383181658
chr7	5558000	5559000	3.3366553032723445
chr7	5559000	5560000	3.7736840307403257
chr7	5560000	5561000	3.0879616198817192
chr7	5561000	5562000	1.9186908829895426
chr7	5562000	5563000	3.610860769678706
chr7	5567000	5568000	-2.8886657314229267
chr7	5570000	5571000	-0.587317291762854
chr7	5572000	5573000	1.7088143226419015
chr7	5576000	5577000	-0.9640637440924945
chr7	5577000	5578000	0.35956600599674193
chr7	5578000	5579000	-1.0779626569736385
chr7	5579000	5580000	2.396133248549449
chr7	5581000	5582000	1.3476516328652328
chr7	5582000	5583000	0.7549798827531139
chr7	5584000	5585000	-0.351383042501901
chr7	5585000	5586000	1.3794140986877077
chr7	5586000	5587000	1.0597807316508092
chr7	5587000	5588000	-0.2682290084735106
chr7	5588000	5589000	3.854519608886092
chr7	5590000	5591000	4.113114207025382
chr7	5592000	5593000	5.299749635857997
chr7	5595000	5596000	2.6731576777556034
chr7	5599000	5600000	5.574267997519918
chr7	5602000	5603000	2.6780838188291236
chr7	5603000	5604000	8.477757501013514
chr7	5604000	5605000	3.4071817874555115
chr7	5605000	5606000	6.865151044031854
chr7	5606000	5607000	5.0884921704656625
chr7	5607000	5608000	0.7709124602645087
chr7	5608000	5609000	3.0438158348852227
chr7	5613000	5614000	2.0440395374504656
chr7	5614000	5615000	3.819554699990018
chr7	5616000	5617000	2.328679670546197
chr7	5618000	5619000	0.9921237388466743
chr7	5619000	5620000	0.62609874776003
chr7	5620000	5621000	1.7012819083173136
chr7	5621000	5622000	1.5685615488124496
chr7	5622000	5623000	3.7856788830580284
chr7	5623000	5624000	2.84958862981549
chr7	5624000	5625000	4.359763093661992
chr7	5625000	5626000	3.1854374090509654
chr7	5626000	5627000	1.128246321605349
chr7	5627000	5628000	1.6713835394900172
chr7	5628000	5629000	0.5781875836483235
chr7	5630000	5631000	2.197111436647624
chr7	5631000	5632000	0.37562737060174045
chr7	5632000	5633000	0.9735733827395519
chr7	5633000	5634000	1.3760717733624475
chr7	5634000	5635000	2.857862121179212
chr7	5635000	5636000	2.5368740771330143
chr7	5636000	5637000	2.6699944789447607
chr7	5637000	5638000	2.0238142713831935
chr7	5638000	5639000	0.3581790651795304
chr7	5639000	5640000	0.8499365695055368
chr7	5640000	5641000	2.9088551874172897
chr7	5641000	5642000	1.3109683229855253
chr7	5643000	5644000	1.1871606936736787
chr7	5644000	5645000	-0.9490460797734966
chr7	5645000	5646000	2.1701618752663854
chr7	5646000	5647000	1.3671109633484138
chr7	5649000	5650000	0.8083774696051953
chr7	5650000	5651000	0.12654341025720992
chr7	5651000	5652000	-0.859723169481149
chr7	5652000	5653000	0.10363231603551343
chr7	5655000	5656000	-0.4082682216049715
chr7	5656000	5657000	-0.4523873934956188
chr7	5657000	5658000	-0.18817738574023812
chr7	5658000	5659000	0.39336341792741014
chr7	5659000	5660000	-0.6338159319161446
chr7	5661000	5662000	0.1261955584210878
chr7	5662000	5663000	2.1447556373713907
chr7	5664000	5665000	-0.5524660779173732
chr7	5665000	5666000	1.1058295505982332
chr7	5667000	5668000	2.4412984397821718
chr7	5668000	5669000	1.440673645025525
chr7	5669000	5670000	1.041760001387391
chr7	5670000	5671000	2.294760453567479
chr7	5671000	5672000	2.037024919863131
chr7	5672000	5673000	0.8881464448288809
chr7	5673000	5674000	2.351207975966097
chr7	5675000	5676000	-0.11181494629868136
chr7	5676000	5677000	2.208321934432669
chr7	5677000	5678000	0.2574302211403677
chr7	5678000	5679000	2.349326706160141
chr7	5679000	5680000	2.7226216365855294
chr7	5680000	5681000	4.335238082791188
chr7	5681000	5682000	3.2909069967495173
chr7	5682000	5683000	0.9849687417113263
chr7	5683000	5684000	1.3271444625945163
chr7	5685000	5686000	2.7934887461072235
chr7	5686000	5687000	2.32571440384762
chr7	5688000	5689000	0.5665248775913435
chr7	5691000	5692000	2.597777986363465
chr7	5692000	5693000	3.111941251254351
chr7	5693000	5694000	2.054683058069985
chr7	5694000	5695000	0.9499929323298298
chr7	5695000	5696000	3.266325233000195
chr7	5696000	5697000	5.446377434894591
chr7	5697000	5698000	2.877290098484131
chr7	5698000	5699000	2.999777405045347
chr7	5699000	5700000	2.78392873901244
chr7	5700000	5701000	3.219853374992854
chr7	5701000	5702000	1.5028143265921303
chr7	5702000	5703000	2.809626124055005
chr7	5703000	5704000	2.997843991732523
chr7	5704000	5705000	1.8004731310839384
chr7	5705000	5706000	3.008232451551176
chr7	5706000	5707000	1.1340172820173453
chr7	5708000	5709000	0.6644828002460016
chr7	5709000	5710000	1.312036582010039
chr7	5710000	5711000	0.00012454340799915504
chr7	5711000	5712000	0.38381727295111046
chr7	5712000	5713000	3.3108001109067664
chr7	5713000	5714000	0.5492679725138111
chr7	5714000	5715000	0.00025514735711495973
chr7	5716000	5717000	2.263297908569817
chr7	5717000	5718000	1.8684346542780363
chr7	5718000	5719000	0.666446667397997
chr7	5720000	5721000	-0.5272155124267653
chr7	5723000	5724000	-0.18077488658383967
chr7	5724000	5725000	-0.5939208038020048
chr7	5725000	5726000	1.0890115362177513
chr7	5726000	5727000	0.712632404278477
chr7	5727000	5728000	-0.3437254984136236
chr7	5728000	5729000	1.7659724079836023
chr7	5729000	5730000	1.2849014117761608
chr7	5731000	5732000	1.2805430108628237
chr7	5732000	5733000	-0.34921692077817196
chr7	5734000	5735000	-1.703083459937526
chr7	5735000	5736000	-2.3275407884861226
chr7	5737000	5738000	-0.7137478960245902
chr7	5739000	5740000	-0.09101203747330679
chr7	5741000	5742000	0.8975638651539403
chr7	5743000	5744000	-0.7719360859313885
chr7	5744000	5745000	-0.32267335704665057
chr7	5745000	5746000	1.7838667027854866
chr7	5746000	5747000	0.2552986969783983
chr7	5748000	5749000	0.5884529614293186
chr7	5749000	5750000	1.7418244560685185
chr7	5750000	5751000	-1.1475448000040258
chr7	5752000	5753000	0.35544865313877094
chr7	5753000	5754000	0.12046658608081699
chr7	5755000	5756000	0.44896949407680503
chr7	5756000	5757000	1.2817932165480175
chr7	5758000	5759000	-1.4008405062527618
chr7	5760000	5761000	0.7156790347672821
chr7	5762000	5763000	0.2828460137870886
chr7	5763000	5764000	-1.9616851255119485
chr7	5766000	5767000	-2.0644756238821396
chr7	5767000	5768000	-1.3897678768696948
chr7	5771000	5772000	-1.8891857370843737
chr7	5772000	5773000	-0.19680725427161005
chr7	5775000	5776000	-1.3118887966812427
chr7	5777000	5778000	-3.057289712206484
chr7	5778000	5779000	0.6014719122418056
chr7	5780000	5781000	-2.2983659438116972
chr7	5781000	5782000	-0.23034079435949253
chr7	5783000	5784000	0.13941963973163746
chr7	5786000	5787000	0.21749179857207238
chr7	5788000	5789000	0.42548906805515196
chr7	5796000	5797000	-7.217900084418096
chr7	5797000	5798000	-4.682107731097022
chr7	5798000	5799000	-3.691048025966205
chr7	5806000	5807000	-4.1287052338995
chr7	5814000	5815000	-6.016439168170214
chr7	5817000	5818000	-4.607644634301924
chr7	5818000	5819000	-5.736589184761312
chr7	5819000	5820000	-3.4903478787156765
chr7	5823000	5824000	-4.278251986425929
chr7	5825000	5826000	-2.108091156576992
chr7	5826000	5827000	-1.0415341568188736
chr7	5828000	5829000	-2.6452110293245266
chr7	5831000	5832000	-0.5657767815376952
chr7	5832000	5833000	-3.3679158147363424
chr7	5833000	5834000	-1.834234737057759
chr7	5834000	5835000	-4.479670484125654
chr7	5836000	5837000	-3.428016964530546
chr7	5839000	5840000	-2.139196473937871
chr7	5840000	5841000	-4.090868743537688
chr7	5845000	5846000	-3.9186228146577915
chr7	5848000	5849000	-3.651445403869696
chr7	5849000	5850000	-3.4171676771607316
chr7	5850000	5851000	-3.3118456073447957
chr7	5851000	5852000	-4.080076377775691
chr7	5852000	5853000	-5.290044294104283
chr7	5854000	5855000	-3.237455252414161
chr7	5855000	5856000	-4.551349571312074
chr7	5856000	5857000	-1.3128061432122646
chr7	5858000	5859000	-3.636356835629301
chr7	5859000	5860000	-0.7112348014452771
chr7	5861000	5862000	0.3471851362823715
chr7	5862000	5863000	-1.114451657077142
chr7	5863000	5864000	0.6269123761889314
chr7	5864000	5865000	0.9734835264893815
chr7	5865000	5866000	0.059190563162522386
chr7	5867000	5868000	-0.9370281544600215
chr7	5868000	5869000	0.3507575041468424
chr7	5869000	5870000	1.0331415557836314
chr7	5870000	5871000	0.6707574628205252
chr7	5871000	5872000	1.8863453087439788
chr7	5872000	5873000	1.7741026406257403
chr7	5873000	5874000	-0.26109244952530336
chr7	5880000	5881000	2.6547972473890735
chr7	5883000	5884000	0.03797174930159783
chr7	5884000	5885000	1.2895134559445538
chr7	5887000	5888000	1.2302676682883857
chr7	5889000	5890000	4.150891297926109
chr7	5891000	5892000	0.5391690053365438
chr7	5892000	5893000	2.139753495176136
chr7	5893000	5894000	2.5673894657580227
chr7	5894000	5895000	1.3501483854290268
chr7	5895000	5896000	2.9115857110172407
chr7	5911000	5912000	-2.0894044974592494
chr7	5983000	5984000	1.4888927400561844
chr7	5984000	5985000	2.7977849417591636
chr7	5987000	5988000	2.68782710594971
chr7	5989000	5990000	0.563254214963714
chr7	5990000	5991000	1.8889479730537786
chr7	5991000	5992000	1.1602797214553837
chr7	5994000	5995000	0.2399533312849251
chr7	5995000	5996000	1.0057813504159008
chr7	5997000	5998000	0.10214487582775786
chr7	5999000	6000000	0.6769814667366626
chr7	6000000	6001000	0.9241382399426786
chr7	6002000	6003000	0.24977512807185284
chr7	6003000	6004000	0.3015328380829112
chr7	6005000	6006000	2.2896513216775753
chr7	6006000	6007000	0.833661886542357
chr7	6007000	6008000	1.4332663632484046
chr7	6008000	6009000	1.754862412886919
chr7	6011000	6012000	0.1964787868885589
chr7	6012000	6013000	1.587923056151913
chr7	6015000	6016000	1.6072045068344099
chr7	6016000	6017000	2.746213037455154
chr7	6020000	6021000	2.0843531399173068
chr7	6022000	6023000	1.6476471691692072
chr7	6023000	6024000	3.551086654106733
chr7	6024000	6025000	2.495773260594741
chr7	6025000	6026000	1.7077385683948663
chr7	6026000	6027000	3.2559901039844497
chr7	6027000	6028000	4.53217521620938
chr7	6028000	6029000	3.02463272291153
chr7	6029000	6030000	1.0594995468082096
chr7	6030000	6031000	3.2598051634711056
chr7	6031000	6032000	3.9969465059713762
chr7	6032000	6033000	4.29623649540353
chr7	6033000	6034000	4.3921530467739975
chr7	6034000	6035000	2.5175060015071686
chr7	6035000	6036000	5.495080887480372
chr7	6036000	6037000	4.607222077418613
chr7	6038000	6039000	3.6203565841066725
chr7	6040000	6041000	3.8338598800018926
chr7	6042000	6043000	3.754989002735773
chr7	6043000	6044000	0.33461658236995073
chr7	6044000	6045000	2.465079011240573
chr7	6046000	6047000	3.450800476463107
chr7	6047000	6048000	2.057703136175181
chr7	6048000	6049000	0.5593224699781855
chr7	6050000	6051000	3.1697691499007314
chr7	6054000	6055000	1.5681636964941807
chr7	6058000	6059000	0.7299236846250982
chr7	6061000	6062000	0.269088788708263
chr7	6062000	6063000	0.907942010022926
chr7	6066000	6067000	-0.6906798704387773
chr7	6067000	6068000	-1.202453395899556
chr7	6070000	6071000	0.006509227678707791
chr7	6071000	6072000	2.055434790921151
chr7	6072000	6073000	-2.7961214548065656
chr7	6074000	6075000	-0.31685417099040913
chr7	6077000	6078000	1.3196428033463068
chr7	6081000	6082000	-0.8034692525173005
chr7	6084000	6085000	1.0507178496306575
chr7	6095000	6096000	1.3998625908096711
chr7	6096000	6097000	2.524966059223873
chr7	6104000	6105000	0.513122174742352
chr7	6105000	6106000	0.415233565911687
chr7	6106000	6107000	-2.967325777872774
chr7	6107000	6108000	-2.23313119451429
chr7	6108000	6109000	-1.2951206559755077
chr7	6110000	6111000	-0.9401751801133547
chr7	6112000	6113000	-3.202091447662681
chr7	6116000	6117000	0.22730642661025457
chr7	6117000	6118000	-1.2630710223609776
chr7	6118000	6119000	-1.2728641679485102
chr7	6119000	6120000	-2.5863186840247576
chr7	6120000	6121000	-1.7492252411025648
chr7	6121000	6122000	-1.0139705283772853
chr7	6122000	6123000	-0.5281724250349884
chr7	6123000	6124000	-1.2990259120994898
chr7	6124000	6125000	-1.7577066462780002
chr7	6126000	6127000	-0.7586662619702399
chr7	6127000	6128000	-1.5027657092173687
```
