## Supplemental Datasets for "A genome-wide mutational constraint map quantified from variation in 76,156 human genomes": Supplementary_Data_2.bed (part 74 of 86)

```
chr7	6128000	6129000	-0.38373977101791795
chr7	6130000	6131000	1.3137865780533726
chr7	6131000	6132000	0.18348630213449194
chr7	6132000	6133000	-0.16896900444923654
chr7	6133000	6134000	-0.6497279723492201
chr7	6134000	6135000	1.8696475971409314
chr7	6136000	6137000	0.22936264168798495
chr7	6137000	6138000	1.4886394898359412
chr7	6138000	6139000	-0.41627790587646424
chr7	6139000	6140000	4.4985407922897425
chr7	6140000	6141000	3.1694958193416007
chr7	6142000	6143000	1.859222760566233
chr7	6143000	6144000	3.454404295221751
chr7	6144000	6145000	3.6873454666557675
chr7	6145000	6146000	3.6057888089402748
chr7	6146000	6147000	1.2902525031051044
chr7	6147000	6148000	1.5035299503482356
chr7	6148000	6149000	1.7469783436178588
chr7	6149000	6150000	3.973647270959061
chr7	6150000	6151000	3.8604186876244104
chr7	6151000	6152000	2.579567620840279
chr7	6152000	6153000	1.4226757019524363
chr7	6153000	6154000	1.1721532544912008
chr7	6155000	6156000	-0.26844399624606435
chr7	6156000	6157000	1.919533823583637
chr7	6157000	6158000	4.147115360791397
chr7	6158000	6159000	4.2217144840358
chr7	6159000	6160000	4.121049499150599
chr7	6160000	6161000	1.2960608725162441
chr7	6161000	6162000	-0.45608925849902754
chr7	6167000	6168000	5.489671850525069
chr7	6168000	6169000	3.9954320449658476
chr7	6169000	6170000	4.071110123711196
chr7	6170000	6171000	7.767621515210969
chr7	6171000	6172000	6.737314507844258
chr7	6172000	6173000	3.080107386176946
chr7	6173000	6174000	2.40047912204313
chr7	6177000	6178000	2.287234204530804
chr7	6178000	6179000	1.8005731035150585
chr7	6180000	6181000	0.4160372795938379
chr7	6181000	6182000	0.22835687964198795
chr7	6182000	6183000	-0.4466195702850483
chr7	6183000	6184000	1.9772035112241897
chr7	6185000	6186000	-4.166124571651525
chr7	6186000	6187000	-0.15200150338975632
chr7	6187000	6188000	0.13561449017380797
chr7	6188000	6189000	-2.5022874311853576
chr7	6189000	6190000	0.8975393953889899
chr7	6193000	6194000	-0.27557824174148887
chr7	6194000	6195000	1.2677347377693529
chr7	6195000	6196000	-0.37300768400442863
chr7	6196000	6197000	-1.8068798209590824
chr7	6197000	6198000	0.6627426882062822
chr7	6199000	6200000	-0.46233017121964903
chr7	6200000	6201000	1.0289521184280368
chr7	6201000	6202000	-0.8083045326834515
chr7	6202000	6203000	1.347381096921793
chr7	6203000	6204000	0.7630316618869836
chr7	6204000	6205000	0.1819915948091033
chr7	6206000	6207000	-0.7997036330985311
chr7	6208000	6209000	-1.3937559604556624
chr7	6209000	6210000	0.6101925788114078
chr7	6210000	6211000	0.5103363612911485
chr7	6211000	6212000	0.8169653490485093
chr7	6212000	6213000	0.37175747813985144
chr7	6213000	6214000	0.4031453983266816
chr7	6214000	6215000	0.2597244445614931
chr7	6216000	6217000	1.6834327604284198
chr7	6217000	6218000	0.19106130879585265
chr7	6218000	6219000	1.878815443457549
chr7	6219000	6220000	0.5678912866899258
chr7	6221000	6222000	-0.9868464036278055
chr7	6222000	6223000	-0.3120425326436365
chr7	6223000	6224000	0.6607028759513912
chr7	6224000	6225000	-0.012968596639500063
chr7	6225000	6226000	1.0586878864540268
chr7	6226000	6227000	-0.7179362431646243
chr7	6227000	6228000	1.6025489830695345
chr7	6228000	6229000	2.208635803435294
chr7	6230000	6231000	1.6326248102522276
chr7	6231000	6232000	2.002043984260661
chr7	6232000	6233000	2.4914232672966605
chr7	6234000	6235000	0.3724201419833998
chr7	6235000	6236000	1.3619140758219255
chr7	6237000	6238000	1.0620573364364905
chr7	6238000	6239000	-0.1916335499700248
chr7	6239000	6240000	1.3299604664520124
chr7	6241000	6242000	0.3586986099732731
chr7	6243000	6244000	0.658643004598771
chr7	6247000	6248000	1.618699134190259
chr7	6249000	6250000	2.333349662273607
chr7	6250000	6251000	0.15599596763636855
chr7	6251000	6252000	-0.2720566716619572
chr7	6252000	6253000	-1.8710143442665115
chr7	6254000	6255000	1.3748322294572521
chr7	6256000	6257000	0.16551260435633375
chr7	6257000	6258000	0.8239271138943098
chr7	6258000	6259000	2.4840790019963173
chr7	6262000	6263000	0.34100075025071214
chr7	6263000	6264000	-1.0417300307249695
chr7	6264000	6265000	2.394831734447326
chr7	6266000	6267000	2.144930579870361
chr7	6267000	6268000	1.7067328531761738
chr7	6268000	6269000	0.04295464698385049
chr7	6269000	6270000	0.9873378260841916
chr7	6270000	6271000	-0.03375159393834588
chr7	6271000	6272000	1.8872491938295461
chr7	6272000	6273000	0.8266096621432635
chr7	6273000	6274000	2.0706345981856114
chr7	6274000	6275000	3.0448083329165345
chr7	6275000	6276000	3.3386714371146478
chr7	6276000	6277000	3.6819961034807
chr7	6277000	6278000	1.4917615112699087
chr7	6278000	6279000	3.832203043273241
chr7	6279000	6280000	2.1996762142452573
chr7	6281000	6282000	0.7797133004691628
chr7	6283000	6284000	2.359545894644448
chr7	6284000	6285000	2.062239171254736
chr7	6287000	6288000	-6.533330764596963
chr7	6290000	6291000	1.4823861016488593
chr7	6295000	6296000	0.04686184679603582
chr7	6296000	6297000	-1.1182014672456655
chr7	6302000	6303000	0.11070968709191817
chr7	6305000	6306000	-0.3417110858744567
chr7	6306000	6307000	2.1191272311536755
chr7	6309000	6310000	2.533624204826312
chr7	6310000	6311000	0.2245404961055449
chr7	6316000	6317000	1.0674306144766368
chr7	6317000	6318000	2.437023449794553
chr7	6318000	6319000	-0.11117941408414977
chr7	6321000	6322000	1.1175385122861652
chr7	6322000	6323000	-0.10024968394514318
chr7	6323000	6324000	1.7036965592841726
chr7	6324000	6325000	2.327422287907417
chr7	6325000	6326000	2.0980105634298414
chr7	6326000	6327000	1.30078723821898
chr7	6329000	6330000	0.015270347449454727
chr7	6330000	6331000	-0.006709152613123153
chr7	6332000	6333000	0.1868064642671854
chr7	6338000	6339000	-0.9072858541956079
chr7	6339000	6340000	0.8763160994664759
chr7	6342000	6343000	-0.10452524880648849
chr7	6344000	6345000	0.12254289850729097
chr7	6345000	6346000	1.1958588835892228
chr7	6346000	6347000	0.22258943814841578
chr7	6347000	6348000	-0.9950235090885592
chr7	6348000	6349000	-2.545449322077118
chr7	6355000	6356000	-0.7135995023770092
chr7	6357000	6358000	0.4434024113870809
chr7	6367000	6368000	1.7684929449383964
chr7	6368000	6369000	0.9553554596525465
chr7	6370000	6371000	1.7702183577410746
chr7	6371000	6372000	0.5664451990457648
chr7	6374000	6375000	2.136843780096739
chr7	6375000	6376000	-1.4588059358566419
chr7	6377000	6378000	-2.0289580640089713
chr7	6378000	6379000	-1.191507623897673
chr7	6380000	6381000	-1.0404498070751946
chr7	6384000	6385000	-0.7226078985841543
chr7	6385000	6386000	-0.49124270058181446
chr7	6386000	6387000	-1.3180901028812986
chr7	6387000	6388000	-0.6767001585155484
chr7	6391000	6392000	-1.0963786905782689
chr7	6392000	6393000	1.7196844795627804
chr7	6393000	6394000	2.5710006778271564
chr7	6395000	6396000	-0.7265816513733114
chr7	6396000	6397000	1.381850409907816
chr7	6398000	6399000	2.3637682283754753
chr7	6399000	6400000	1.8631262267124893
chr7	6400000	6401000	1.4007578038823798
chr7	6401000	6402000	2.853063456489682
chr7	6403000	6404000	1.6544866695940965
chr7	6404000	6405000	-1.3957475342442132
chr7	6405000	6406000	-3.6257315808161317
chr7	6406000	6407000	-0.45153586206295565
chr7	6408000	6409000	-1.5182086044264789
chr7	6409000	6410000	1.9017238741002491
chr7	6410000	6411000	2.188178176567174
chr7	6411000	6412000	-0.21677399747777096
chr7	6412000	6413000	1.774642501758495
chr7	6413000	6414000	1.6357179183186097
chr7	6414000	6415000	-0.44799891377535683
chr7	6416000	6417000	1.8555859858715342
chr7	6417000	6418000	1.241084899534149
chr7	6418000	6419000	0.3397671406597503
chr7	6419000	6420000	2.2203830859695786
chr7	6420000	6421000	-0.026466607284005256
chr7	6422000	6423000	2.741752670477227
chr7	6424000	6425000	3.576106567256618
chr7	6425000	6426000	1.6510615558507993
chr7	6427000	6428000	-0.001973466326626242
chr7	6431000	6432000	1.2127842688878099
chr7	6433000	6434000	0.8604642913831914
chr7	6434000	6435000	3.18144847975796
chr7	6435000	6436000	3.3487591988492253
chr7	6436000	6437000	1.5345788212535993
chr7	6437000	6438000	0.45189662941514436
chr7	6438000	6439000	2.0345328550642403
chr7	6439000	6440000	1.6583097878858886
chr7	6442000	6443000	1.2142915186597216
chr7	6444000	6445000	0.45330074121620373
chr7	6445000	6446000	-0.3395820168319825
chr7	6447000	6448000	-2.544384149334012
chr7	6451000	6452000	2.294847105512489
chr7	6460000	6461000	-0.2161682424691716
chr7	6462000	6463000	0.8202760045891034
chr7	6463000	6464000	2.8379258740027637
chr7	6465000	6466000	1.9416136609966064
chr7	6466000	6467000	2.253487359660218
chr7	6467000	6468000	3.127834444609289
chr7	6469000	6470000	-0.24842245270770014
chr7	6470000	6471000	1.1231794553787058
chr7	6472000	6473000	0.8056658573484929
chr7	6474000	6475000	3.0895150132783655
chr7	6475000	6476000	2.262892743595708
chr7	6476000	6477000	2.8035199572627554
chr7	6478000	6479000	-0.08327767279077389
chr7	6479000	6480000	2.7716421136589733
chr7	6480000	6481000	2.0898425610645126
chr7	6483000	6484000	2.2327110238959342
chr7	6484000	6485000	-0.6357577288385006
chr7	6486000	6487000	1.0515992483046819
chr7	6489000	6490000	0.31756580767997167
chr7	6490000	6491000	1.4327918179459906
chr7	6491000	6492000	2.394375212074521
chr7	6492000	6493000	1.769695377523372
chr7	6495000	6496000	2.604532489432363
chr7	6499000	6500000	2.829288064512637
chr7	6500000	6501000	1.0772077336635835
chr7	6501000	6502000	2.901425581004584
chr7	6503000	6504000	2.757223261923194
chr7	6505000	6506000	2.0852540025828175
chr7	6506000	6507000	5.228381948275173
chr7	6507000	6508000	5.34617047338281
chr7	6508000	6509000	5.607261727176894
chr7	6509000	6510000	4.874872283722183
chr7	6510000	6511000	2.42387179045681
chr7	6511000	6512000	2.667504359848341
chr7	6516000	6517000	4.339727062725716
chr7	6517000	6518000	2.8464716104977907
chr7	6518000	6519000	3.468071991329051
chr7	6519000	6520000	4.067699909943251
chr7	6520000	6521000	4.626387550259579
chr7	6521000	6522000	4.121926343306198
chr7	6522000	6523000	3.3111838952421464
chr7	6523000	6524000	4.489352720334624
chr7	6524000	6525000	2.4104602472241266
chr7	6525000	6526000	3.683292544508553
chr7	6526000	6527000	7.588636587660737
chr7	6527000	6528000	2.865351166822671
chr7	6528000	6529000	6.013850911820867
chr7	6529000	6530000	3.6681625368614523
chr7	6532000	6533000	4.378599605290068
chr7	6534000	6535000	4.500819669144236
chr7	6535000	6536000	3.4986588972884065
chr7	6536000	6537000	5.295057621153851
chr7	6539000	6540000	3.291014379880942
chr7	6541000	6542000	1.8342435878484313
chr7	6543000	6544000	0.8700328289396604
chr7	6544000	6545000	2.506589409437252
chr7	6547000	6548000	2.3981877857463667
chr7	6549000	6550000	-0.36324797157124195
chr7	6552000	6553000	1.3258243755656443
chr7	6553000	6554000	1.7904362773583196
chr7	6556000	6557000	1.8738405165937253
chr7	6557000	6558000	2.9947077284412753
chr7	6559000	6560000	1.137335934245302
chr7	6563000	6564000	0.13353439112468551
chr7	6564000	6565000	1.6074571342460804
chr7	6565000	6566000	1.2747651536079616
chr7	6568000	6569000	0.8407990080143123
chr7	6569000	6570000	0.6886034439231644
chr7	6570000	6571000	0.1459824494732779
chr7	6572000	6573000	2.2995459281989232
chr7	6577000	6578000	1.0340277312324708
chr7	6578000	6579000	2.4471592248944214
chr7	6579000	6580000	2.048854215334207
chr7	6580000	6581000	2.5104549822679623
chr7	6581000	6582000	3.519038379588042
chr7	6582000	6583000	2.881535048511941
chr7	6583000	6584000	0.9585010705056928
chr7	6584000	6585000	3.618428601552017
chr7	6585000	6586000	3.510384345399875
chr7	6586000	6587000	2.3519240309385108
chr7	6587000	6588000	2.5996511082944807
chr7	6590000	6591000	-3.4259891949058323
chr7	6591000	6592000	-0.400608938345455
chr7	6595000	6596000	-1.987641218242859
chr7	6597000	6598000	-0.4959552076935594
chr7	6599000	6600000	2.164119434292583
chr7	6600000	6601000	3.1014798415972034
chr7	6604000	6605000	2.8048576293203658
chr7	6605000	6606000	3.180128398582763
chr7	6607000	6608000	5.996078508986323
chr7	6609000	6610000	2.827943528827891
chr7	6610000	6611000	1.957524414477362
chr7	6611000	6612000	3.659791263858176
chr7	6612000	6613000	2.509813528142946
chr7	6614000	6615000	3.128289086802809
chr7	6615000	6616000	8.508500758858338
chr7	6616000	6617000	3.794460528427419
chr7	6617000	6618000	3.0647596101169765
chr7	6618000	6619000	3.359105200651552
chr7	6620000	6621000	2.453258193131959
chr7	6623000	6624000	1.0997006714838862
chr7	6625000	6626000	-0.45443341231672896
chr7	6628000	6629000	2.583149709443176
chr7	6630000	6631000	2.494638804844353
chr7	6631000	6632000	2.7759106883891427
chr7	6633000	6634000	1.4855971621410615
chr7	6634000	6635000	4.1584157971901705
chr7	6635000	6636000	3.8308855026145676
chr7	6636000	6637000	5.144294080698847
chr7	6637000	6638000	6.157974807253428
chr7	6638000	6639000	2.0818760467849335
chr7	6639000	6640000	4.230989590717722
chr7	6640000	6641000	5.068081822342256
chr7	6642000	6643000	8.121980519398925
chr7	6646000	6647000	2.8935150206382834
chr7	6649000	6650000	3.8037817935879943
chr7	6650000	6651000	3.959555230776218
chr7	6651000	6652000	3.9760191543278007
chr7	6655000	6656000	2.4930703833579178
chr7	6656000	6657000	2.1886210054771333
chr7	6658000	6659000	2.539830626738461
chr7	6659000	6660000	4.735791169870166
chr7	6661000	6662000	0.9186831757480889
chr7	6666000	6667000	1.56597637055143
chr7	6668000	6669000	2.003748256848485
chr7	6669000	6670000	2.3290777411398436
chr7	6672000	6673000	1.5007438694152075
chr7	6673000	6674000	3.4341836805036836
chr7	6674000	6675000	1.3729764991975917
chr7	6675000	6676000	1.0693340905007873
chr7	6676000	6677000	-0.7960833353895285
chr7	6677000	6678000	-3.6932213961486275
chr7	6678000	6679000	2.688752579951097
chr7	6679000	6680000	1.1467277900754893
chr7	6680000	6681000	0.8655006076563563
chr7	6681000	6682000	2.819725079908905
chr7	6682000	6683000	2.8004241483511625
chr7	6684000	6685000	2.8213764535943517
chr7	6688000	6689000	4.315806872407914
chr7	6689000	6690000	3.61128037449119
chr7	6690000	6691000	2.853905181546703
chr7	6692000	6693000	5.106511174185266
chr7	6693000	6694000	3.871528670450178
chr7	6694000	6695000	3.152564288635424
chr7	6695000	6696000	3.8795807489590417
chr7	6696000	6697000	4.022283798446717
chr7	6697000	6698000	6.1049718820200605
chr7	6698000	6699000	4.35961067530397
chr7	6699000	6700000	2.8675399782018203
chr7	6700000	6701000	3.3939351722087805
chr7	6701000	6702000	3.5140879389146615
chr7	6703000	6704000	1.4468230306451761
chr7	6705000	6706000	4.040957310172577
chr7	6706000	6707000	2.4553492158304717
chr7	6707000	6708000	0.3219772653114102
chr7	6708000	6709000	1.1811675446412475
chr7	6709000	6710000	2.0747926348939565
chr7	6710000	6711000	2.9777808319548056
chr7	6711000	6712000	1.3842533621353519
chr7	6712000	6713000	2.815907740158103
chr7	6713000	6714000	1.9915715786183534
chr7	6714000	6715000	-0.16865075159527476
chr7	6715000	6716000	1.9850872853208685
chr7	6717000	6718000	2.5159328221070476
chr7	6718000	6719000	3.546918593841543
chr7	6720000	6721000	3.1580578212713664
chr7	6722000	6723000	2.9913255310536093
chr7	6723000	6724000	2.384311122828026
chr7	6727000	6728000	2.1677631313004926
chr7	6729000	6730000	-0.3125930006752429
chr7	6730000	6731000	2.0706816797129752
chr7	6732000	6733000	2.692597462045678
chr7	6733000	6734000	1.403056315809261
chr7	6734000	6735000	2.28069773586623
chr7	6735000	6736000	1.8078607242104032
chr7	6737000	6738000	1.2497701524107052
chr7	6740000	6741000	3.185015170651559
chr7	6813000	6814000	0.7818966712294534
chr7	6818000	6819000	1.0137353569195264
chr7	6829000	6830000	1.8975057849053223
chr7	6831000	6832000	2.725359596128349
chr7	6832000	6833000	1.3301003243991074
chr7	6833000	6834000	1.112198816836514
chr7	6834000	6835000	2.3866532222691315
chr7	6835000	6836000	1.4444029939079275
chr7	6836000	6837000	0.8502632308021119
chr7	6837000	6838000	2.053134643681758
chr7	6840000	6841000	-0.46336638385313716
chr7	6841000	6842000	0.13232971941007662
chr7	6842000	6843000	0.8455101600053003
chr7	6844000	6845000	-0.631095911437891
chr7	6845000	6846000	-0.20740366723938705
chr7	6846000	6847000	-0.7936183874403264
chr7	6847000	6848000	-2.571138668120259
chr7	6848000	6849000	-1.0737016063733233
chr7	6849000	6850000	0.29377498931350066
chr7	6856000	6857000	0.7159744066798994
chr7	6860000	6861000	-7.498211923028538
chr7	6863000	6864000	0.6825926993772969
chr7	6864000	6865000	-0.6356796183822606
chr7	6882000	6883000	-2.6633607781115543
chr7	6884000	6885000	-2.813464330126652
chr7	6890000	6891000	-2.3507500796692655
chr7	6891000	6892000	-1.3326209827034725
chr7	6892000	6893000	-5.913583657516483
chr7	6893000	6894000	-1.0784727837878783
chr7	6894000	6895000	-1.6921643426484898
chr7	6899000	6900000	-3.483780488520002
chr7	6900000	6901000	-2.789039776394826
chr7	6901000	6902000	-3.231087801722316
chr7	6902000	6903000	-2.5106672674643105
chr7	6903000	6904000	-1.8279346513815828
chr7	6906000	6907000	-5.52661826686799
chr7	6907000	6908000	-4.0745817897154035
chr7	6908000	6909000	-3.2260305664587654
chr7	6909000	6910000	-2.5121476127224827
chr7	6911000	6912000	-3.4140190109240485
chr7	6915000	6916000	-3.354868490772669
chr7	6916000	6917000	-1.2204535993654917
chr7	6917000	6918000	-2.4077437609386467
chr7	6918000	6919000	-2.0989660172567803
chr7	6923000	6924000	-1.306697235320399
chr7	6925000	6926000	-1.8011410627062279
chr7	6927000	6928000	-1.1025523295523785
chr7	6928000	6929000	-1.7006954755040402
chr7	6929000	6930000	-2.196411428966399
chr7	6931000	6932000	-1.3454867078605908
chr7	6936000	6937000	0.12914838252441996
chr7	6937000	6938000	-1.4121349048301624
chr7	6938000	6939000	-2.1994685413188533
chr7	6941000	6942000	-2.4355237808203265
chr7	6942000	6943000	-0.9176606634711936
chr7	6943000	6944000	-1.496970165845676
chr7	6945000	6946000	-2.634447366935771
chr7	6946000	6947000	-0.8489884382281908
chr7	6947000	6948000	-2.2322880563954564
chr7	6949000	6950000	-1.4989162687940984
chr7	6952000	6953000	-1.4310066233939978
chr7	6953000	6954000	-0.3879567258757754
chr7	6955000	6956000	-1.9314827076174967
chr7	6956000	6957000	-2.957799851648919
chr7	6957000	6958000	-2.3452169889107224
chr7	6958000	6959000	-1.8979785344413547
chr7	6959000	6960000	-4.006684273967732
chr7	6960000	6961000	-3.2369360600012436
chr7	6961000	6962000	-1.01784334672282
chr7	6963000	6964000	-1.545208831651753
chr7	6964000	6965000	-5.684749339047968
chr7	6965000	6966000	-4.041436302713196
chr7	6967000	6968000	-2.5359261440201184
chr7	6968000	6969000	-3.4444806942198967
chr7	6969000	6970000	-2.4981704488277714
chr7	6970000	6971000	-4.76783264565194
chr7	6971000	6972000	-5.187388102704855
chr7	6972000	6973000	-5.398273708668598
chr7	6973000	6974000	-6.494710901318323
chr7	6974000	6975000	-2.8291645174545916
chr7	6977000	6978000	-3.767132523307103
chr7	6978000	6979000	-2.5090787954470026
chr7	6979000	6980000	-2.8574730275102223
chr7	6982000	6983000	-3.2983188519537663
chr7	6983000	6984000	-3.6926997047119166
chr7	6984000	6985000	-4.815807524164298
chr7	6985000	6986000	-2.2141163761862304
chr7	6986000	6987000	-4.351527933240784
chr7	6987000	6988000	-2.773565763632633
chr7	6988000	6989000	-1.3307387900609666
chr7	6989000	6990000	-2.112217141546555
chr7	6990000	6991000	0.38320677780405565
chr7	6991000	6992000	-1.3527423599031356
chr7	6992000	6993000	-1.631655321304928
chr7	6993000	6994000	-0.610303242194374
chr7	6994000	6995000	-0.4326520816998857
chr7	6995000	6996000	-1.2810816530872318
chr7	6996000	6997000	-0.8930231865711169
chr7	6999000	7000000	-1.8534327463382192
chr7	7000000	7001000	-1.0965749026736016
chr7	7001000	7002000	0.6243133441572349
chr7	7002000	7003000	-1.339218419199224
chr7	7003000	7004000	-0.6946302575920096
chr7	7004000	7005000	-0.5594076758688995
chr7	7005000	7006000	-0.13618964971840358
chr7	7006000	7007000	-3.8967463549250008
chr7	7007000	7008000	-3.996691024863985
chr7	7008000	7009000	-5.983625751914913
chr7	7010000	7011000	-4.426098716404171
chr7	7011000	7012000	-1.2626528696141575
chr7	7012000	7013000	-2.7296396404859915
chr7	7013000	7014000	-2.23912849661197
chr7	7014000	7015000	-1.2423241588341427
chr7	7015000	7016000	0.08453115931363578
chr7	7016000	7017000	-2.967381147514096
chr7	7018000	7019000	-1.14881267552023
chr7	7019000	7020000	1.8141319895003745
chr7	7020000	7021000	-0.7457705036865427
chr7	7023000	7024000	-0.9677003562261511
chr7	7024000	7025000	-0.30098374201269806
chr7	7025000	7026000	-0.2554860147654653
chr7	7026000	7027000	-1.0844060936079523
chr7	7027000	7028000	1.1165929961031171
chr7	7029000	7030000	-0.5315731592675322
chr7	7030000	7031000	0.2937381622673097
chr7	7031000	7032000	-0.31567693963606785
chr7	7032000	7033000	0.0487142155184847
chr7	7033000	7034000	0.6235826317083601
chr7	7034000	7035000	1.3862362443378957
chr7	7035000	7036000	1.6049073494410422
chr7	7036000	7037000	2.183368440395434
chr7	7037000	7038000	1.0845741257741504
chr7	7038000	7039000	0.3021807744742369
chr7	7039000	7040000	1.2161741762258542
chr7	7040000	7041000	2.1551746711835325
chr7	7041000	7042000	1.4193379184327264
chr7	7042000	7043000	3.86440959971275
chr7	7043000	7044000	1.6198466205171576
chr7	7044000	7045000	0.6570781534757454
chr7	7045000	7046000	1.0712819596812952
chr7	7046000	7047000	2.019540100250494
chr7	7047000	7048000	0.3379260598424306
chr7	7048000	7049000	1.1397627663298848
chr7	7049000	7050000	1.1591937424910683
chr7	7050000	7051000	0.9012489641239025
chr7	7051000	7052000	2.4620293959253767
chr7	7052000	7053000	2.389329832192153
chr7	7053000	7054000	0.7724137885016518
chr7	7054000	7055000	3.217920713422173
chr7	7055000	7056000	1.4533815800209342
chr7	7059000	7060000	2.275943369452797
chr7	7060000	7061000	1.9276138847690785
chr7	7061000	7062000	-2.528662691467957
chr7	7063000	7064000	0.24587838966377215
chr7	7064000	7065000	0.3864144127064766
chr7	7065000	7066000	-0.20085961357155288
chr7	7071000	7072000	1.0311234662486468
chr7	7076000	7077000	1.815695985156303
chr7	7077000	7078000	0.47281571376538645
chr7	7078000	7079000	1.0414237711979095
chr7	7079000	7080000	3.1657257181960445
chr7	7080000	7081000	2.2206446487539786
chr7	7081000	7082000	2.4843755078517904
chr7	7082000	7083000	2.7025889571465322
chr7	7083000	7084000	2.986305445778158
chr7	7084000	7085000	2.654806475390569
chr7	7085000	7086000	1.169888173117262
chr7	7086000	7087000	-0.29703608286908634
chr7	7087000	7088000	0.7717013483703103
chr7	7088000	7089000	2.439564146990477
chr7	7090000	7091000	0.9103041400701603
chr7	7091000	7092000	2.3265957656489222
chr7	7092000	7093000	2.56027271045685
chr7	7093000	7094000	1.6577706821226217
chr7	7094000	7095000	1.2843114180388786
chr7	7096000	7097000	2.3659915455005596
chr7	7097000	7098000	2.169765039335306
chr7	7098000	7099000	1.4489441607306681
chr7	7099000	7100000	2.8280775071553346
chr7	7101000	7102000	2.776940447960063
chr7	7102000	7103000	1.072193417070893
chr7	7103000	7104000	3.379931008871292
chr7	7104000	7105000	2.1568880798529704
chr7	7105000	7106000	2.720505174321514
chr7	7107000	7108000	1.778843309144603
chr7	7108000	7109000	2.301581399988732
chr7	7110000	7111000	3.1018891832969633
chr7	7111000	7112000	1.7994958578446403
chr7	7112000	7113000	2.1341470177471393
chr7	7113000	7114000	2.09930595940758
chr7	7114000	7115000	0.20223663097612243
chr7	7115000	7116000	1.682099197206559
chr7	7116000	7117000	2.3854439315471208
chr7	7117000	7118000	2.5247464063509852
chr7	7118000	7119000	0.5655569856255368
chr7	7119000	7120000	2.4254632449163256
chr7	7120000	7121000	2.7620436274594256
chr7	7121000	7122000	2.9385954258509535
chr7	7123000	7124000	2.3849189429980124
chr7	7124000	7125000	2.4795864164436665
chr7	7126000	7127000	1.7961996651778054
chr7	7127000	7128000	1.5941248456498682
chr7	7128000	7129000	0.5223330801692808
chr7	7129000	7130000	4.070640870110872
chr7	7130000	7131000	1.652434417116386
chr7	7131000	7132000	2.0528876851428044
chr7	7132000	7133000	3.640870561402397
chr7	7133000	7134000	2.432002453551109
chr7	7134000	7135000	2.2730536194207023
chr7	7135000	7136000	2.048286860170971
chr7	7136000	7137000	1.9270847699248885
chr7	7137000	7138000	1.7641474348865054
chr7	7138000	7139000	2.2532843026206075
chr7	7139000	7140000	4.241837653757703
chr7	7140000	7141000	0.4073525974004508
chr7	7141000	7142000	-0.26506815701864006
chr7	7142000	7143000	-0.9089749660714845
chr7	7144000	7145000	0.4365605013113984
chr7	7145000	7146000	1.327709277318812
chr7	7146000	7147000	2.101848154804368
chr7	7147000	7148000	1.3615040983222901
chr7	7148000	7149000	0.4135277144799108
chr7	7149000	7150000	1.8471228272969935
chr7	7150000	7151000	1.7928980627034032
chr7	7152000	7153000	1.5832791044930103
chr7	7153000	7154000	2.9079008697718534
chr7	7154000	7155000	1.2091581343613707
chr7	7156000	7157000	1.0556376536646992
chr7	7157000	7158000	1.3073857315136193
chr7	7158000	7159000	2.33756981150344
chr7	7159000	7160000	3.647214645922884
chr7	7160000	7161000	2.838809638218802
chr7	7161000	7162000	1.1640862498354814
chr7	7163000	7164000	1.4873477681376892
chr7	7164000	7165000	2.2105936853697514
chr7	7165000	7166000	2.776657082767532
chr7	7166000	7167000	2.184099793275113
chr7	7167000	7168000	-0.5160653933829435
chr7	7168000	7169000	3.2597534230632954
chr7	7169000	7170000	1.7214731156261769
chr7	7170000	7171000	2.6771674485250783
chr7	7171000	7172000	2.5020867021313027
chr7	7172000	7173000	3.616269569328922
chr7	7173000	7174000	2.230112062923958
chr7	7174000	7175000	1.4664360689855551
chr7	7175000	7176000	1.6097232998575361
chr7	7176000	7177000	3.6970018776947238
chr7	7177000	7178000	2.924984892595833
chr7	7178000	7179000	2.6992144310159722
chr7	7179000	7180000	2.871096506195483
chr7	7180000	7181000	3.0109336278479533
chr7	7182000	7183000	1.678457299989364
chr7	7183000	7184000	0.9654321322918934
chr7	7184000	7185000	1.1700064361345537
chr7	7185000	7186000	1.8960145204362515
chr7	7186000	7187000	1.1034425715147318
chr7	7187000	7188000	2.0020432369987313
chr7	7188000	7189000	1.2435957796674582
chr7	7189000	7190000	-0.16728172438752387
chr7	7190000	7191000	2.0261150558460956
chr7	7191000	7192000	1.030165664871261
chr7	7192000	7193000	1.123192481005312
chr7	7193000	7194000	2.006023349101054
chr7	7194000	7195000	1.3230617004413754
chr7	7195000	7196000	2.2558906433381414
chr7	7197000	7198000	-1.8131011509866675
chr7	7198000	7199000	-1.229799341835075
chr7	7199000	7200000	-0.7427937760147143
chr7	7200000	7201000	-0.9809486026101625
chr7	7201000	7202000	2.6831913140666708
chr7	7202000	7203000	0.7176459400872114
chr7	7205000	7206000	1.158354045470335
chr7	7208000	7209000	1.5340639757668773
chr7	7209000	7210000	2.3812866751094472
chr7	7211000	7212000	1.3902510824695924
chr7	7212000	7213000	1.6579086207506089
chr7	7213000	7214000	-0.18993021569617952
chr7	7214000	7215000	1.4622302662565592
chr7	7215000	7216000	3.663757400808825
chr7	7216000	7217000	1.4457978563454843
chr7	7217000	7218000	1.3188839219818258
chr7	7218000	7219000	0.35515120391589255
chr7	7220000	7221000	0.7269569892306208
chr7	7221000	7222000	0.1942305485110347
chr7	7223000	7224000	-0.8046358927997779
chr7	7224000	7225000	0.10614807480878885
chr7	7225000	7226000	1.885284391625356
chr7	7226000	7227000	0.6923958600650026
chr7	7227000	7228000	-0.38843818775386585
chr7	7228000	7229000	0.29028384946702235
chr7	7229000	7230000	-2.137032691097607
chr7	7231000	7232000	0.4386236108020879
chr7	7233000	7234000	-0.582534564793769
chr7	7234000	7235000	1.0254936197552706
chr7	7235000	7236000	1.528826944134725
chr7	7236000	7237000	1.113040106232566
chr7	7237000	7238000	0.9376090084050879
chr7	7238000	7239000	5.15603683277804
chr7	7239000	7240000	1.3777835941026808
chr7	7240000	7241000	-0.07789470762621611
chr7	7241000	7242000	1.4809119694043138
chr7	7243000	7244000	2.578511672445841
chr7	7244000	7245000	1.153167703432551
chr7	7245000	7246000	2.2784616992244198
chr7	7246000	7247000	1.6330705175074478
chr7	7247000	7248000	0.59613410952355
chr7	7248000	7249000	2.507569555738976
chr7	7249000	7250000	1.0945233444088638
chr7	7250000	7251000	0.6435435365775544
chr7	7252000	7253000	1.1964193629881257
chr7	7253000	7254000	0.6516152788055303
chr7	7254000	7255000	0.9874990654470436
chr7	7255000	7256000	1.8528577131734596
chr7	7256000	7257000	2.0045127520204318
chr7	7257000	7258000	1.3461418572393344
chr7	7258000	7259000	0.29790220448319876
chr7	7259000	7260000	-0.12302960382453079
chr7	7260000	7261000	1.1189087838500247
chr7	7261000	7262000	1.5124005989495646
chr7	7262000	7263000	3.2631431294983533
chr7	7263000	7264000	0.6875348658452252
chr7	7264000	7265000	2.7695652397638635
chr7	7265000	7266000	1.4958933061144735
chr7	7266000	7267000	1.132117898153008
chr7	7267000	7268000	-0.20760715916826192
chr7	7268000	7269000	1.9727793488131076
chr7	7269000	7270000	0.7183338972152075
chr7	7270000	7271000	0.3631669851625977
chr7	7271000	7272000	1.0338671544250888
chr7	7274000	7275000	1.249956592456062
chr7	7275000	7276000	0.6128086331313554
chr7	7276000	7277000	-0.17991212097664455
chr7	7277000	7278000	0.025873606138276214
chr7	7279000	7280000	-1.1324502241112209
chr7	7280000	7281000	-1.645094623768336
chr7	7281000	7282000	0.5713218366491093
chr7	7282000	7283000	-0.3579252118571719
chr7	7284000	7285000	0.30555306824033607
chr7	7285000	7286000	-1.6614291116167506
chr7	7286000	7287000	-2.358505719985426
chr7	7288000	7289000	-1.4758856386846078
chr7	7289000	7290000	-2.1334655499140673
chr7	7291000	7292000	-2.5679521035870136
chr7	7292000	7293000	0.5167445506235749
chr7	7293000	7294000	0.5321445122283975
chr7	7294000	7295000	0.948096586247215
chr7	7295000	7296000	0.37127586377732125
chr7	7296000	7297000	1.980220507139476
chr7	7299000	7300000	1.068077947668734
chr7	7300000	7301000	2.659629072436643
chr7	7302000	7303000	2.7419752594492155
chr7	7303000	7304000	2.6945994514398146
chr7	7304000	7305000	2.2334112082785453
chr7	7306000	7307000	3.014266471954354
chr7	7308000	7309000	2.150370673902216
chr7	7309000	7310000	1.8957943647354296
chr7	7310000	7311000	1.5051444977259791
chr7	7311000	7312000	2.964438359262192
chr7	7312000	7313000	3.098928192645707
chr7	7313000	7314000	1.7708583062586944
chr7	7314000	7315000	1.7818037656722685
chr7	7315000	7316000	1.3974760319509991
chr7	7316000	7317000	1.6874496424731034
chr7	7317000	7318000	1.0474210664373613
chr7	7318000	7319000	3.2884248789200345
chr7	7320000	7321000	3.308124904905271
chr7	7322000	7323000	1.9424867216323525
chr7	7323000	7324000	2.612119652129797
chr7	7324000	7325000	2.4517600447598604
chr7	7325000	7326000	0.9559999854480413
chr7	7327000	7328000	1.6541277260926286
chr7	7328000	7329000	2.17050146465467
chr7	7329000	7330000	1.9236769226861288
chr7	7330000	7331000	2.126401477149073
chr7	7331000	7332000	3.2192849541044026
chr7	7332000	7333000	2.1571850688997407
chr7	7333000	7334000	1.75699573873817
chr7	7334000	7335000	2.4200777218784646
chr7	7335000	7336000	2.6842879178013055
chr7	7336000	7337000	4.908223433133081
chr7	7337000	7338000	2.4050252667599703
chr7	7338000	7339000	0.9077686399729452
chr7	7339000	7340000	0.47813155069794266
chr7	7340000	7341000	2.3018627162536007
chr7	7341000	7342000	3.432464686032298
chr7	7342000	7343000	3.0231131891628804
chr7	7343000	7344000	2.6404712939992323
chr7	7344000	7345000	2.365662599422045
chr7	7345000	7346000	2.766406254852123
chr7	7346000	7347000	2.9853521348157788
chr7	7347000	7348000	2.6143808513839346
chr7	7348000	7349000	0.02484000310395526
chr7	7349000	7350000	1.5572358046927708
chr7	7351000	7352000	2.325932944382958
chr7	7353000	7354000	2.134004424878063
chr7	7354000	7355000	1.5192850901274435
chr7	7355000	7356000	2.300635085688604
chr7	7356000	7357000	1.8854558710935692
chr7	7358000	7359000	3.157422700350155
chr7	7360000	7361000	2.9987480637600252
chr7	7363000	7364000	2.868273926415292
chr7	7364000	7365000	2.147758577249863
chr7	7369000	7370000	1.6590143616731126
chr7	7370000	7371000	0.9555944750576874
chr7	7371000	7372000	2.8935127297131005
chr7	7372000	7373000	3.454218656557368
chr7	7373000	7374000	4.117331448735216
chr7	7375000	7376000	1.4506549519662382
chr7	7376000	7377000	1.4459338407089484
chr7	7378000	7379000	2.0088650203059295
chr7	7379000	7380000	2.0140600899444396
chr7	7380000	7381000	2.0293997117340985
chr7	7381000	7382000	1.4051940884429923
chr7	7382000	7383000	1.8035765995705824
chr7	7383000	7384000	2.312251423529775
chr7	7384000	7385000	0.7510648257208619
chr7	7385000	7386000	2.645920182505283
chr7	7386000	7387000	0.5686601100234498
chr7	7387000	7388000	0.8384844235709727
chr7	7388000	7389000	0.12608378454134708
chr7	7389000	7390000	-0.9404471244702688
chr7	7390000	7391000	-1.353642409134718
chr7	7394000	7395000	3.6698547840797597
chr7	7395000	7396000	2.9914180784428064
chr7	7396000	7397000	0.9685627664507843
chr7	7397000	7398000	1.0987754008337844
chr7	7398000	7399000	-0.8776216608297542
chr7	7399000	7400000	2.5637361472511153
chr7	7400000	7401000	1.2503665701635247
chr7	7401000	7402000	2.773286612154564
chr7	7402000	7403000	2.667555650900264
chr7	7403000	7404000	1.9719192569729054
chr7	7404000	7405000	3.206686454877001
chr7	7405000	7406000	3.3083928914301537
chr7	7406000	7407000	1.9624753618242474
chr7	7407000	7408000	0.7399664024390895
chr7	7408000	7409000	0.17094130393686177
chr7	7409000	7410000	3.3460590509615695
chr7	7410000	7411000	0.7254004196685876
chr7	7411000	7412000	2.212173274804148
chr7	7412000	7413000	0.7781828036142384
chr7	7413000	7414000	0.1901651525703698
chr7	7414000	7415000	2.3260784371920353
chr7	7415000	7416000	0.883547828550451
chr7	7416000	7417000	1.6289754016996163
chr7	7418000	7419000	2.2849861776617573
chr7	7419000	7420000	2.264256680480907
chr7	7420000	7421000	0.6192704889843044
chr7	7421000	7422000	1.9814268097083703
chr7	7422000	7423000	2.314400292889449
chr7	7423000	7424000	2.4970334997047696
chr7	7424000	7425000	1.1216272739332205
chr7	7425000	7426000	2.1521789900510306
chr7	7426000	7427000	1.921746985952679
chr7	7427000	7428000	-1.0133920189984353
chr7	7428000	7429000	2.182375075233032
chr7	7429000	7430000	2.9673979680590032
chr7	7430000	7431000	2.5739783848521114
chr7	7431000	7432000	0.5229994522251715
chr7	7432000	7433000	1.3226847554624668
chr7	7433000	7434000	1.2992844925385654
chr7	7434000	7435000	1.5935082671510126
chr7	7435000	7436000	1.587407474877157
chr7	7436000	7437000	2.4023348268856735
chr7	7437000	7438000	1.1917910320984986
chr7	7438000	7439000	2.0446363875014555
chr7	7439000	7440000	0.8378439785525428
chr7	7440000	7441000	0.13066570893207424
chr7	7441000	7442000	1.4761669385055545
chr7	7442000	7443000	3.5860546974280565
chr7	7443000	7444000	0.9702638037664926
chr7	7445000	7446000	1.462869125459358
chr7	7446000	7447000	1.6404631987522746
chr7	7447000	7448000	0.4165958384003028
chr7	7448000	7449000	1.5621903148656435
chr7	7449000	7450000	1.831602733894779
chr7	7450000	7451000	2.433819591931819
chr7	7451000	7452000	2.8219173740204577
chr7	7452000	7453000	1.3819172452831223
chr7	7453000	7454000	3.012237883417082
chr7	7454000	7455000	0.9528898420308409
chr7	7455000	7456000	1.0095038487695065
chr7	7456000	7457000	2.2963692239722167
chr7	7457000	7458000	0.9041080872215007
chr7	7458000	7459000	2.460534618703649
chr7	7459000	7460000	-0.15174833590377462
chr7	7460000	7461000	2.4715721446505023
chr7	7461000	7462000	-0.4376833494057966
chr7	7462000	7463000	1.4838120905580017
chr7	7463000	7464000	0.2189700112020426
chr7	7464000	7465000	-1.5207012610255817
chr7	7472000	7473000	0.6101249549031946
chr7	7473000	7474000	2.9678471474946853
chr7	7474000	7475000	3.711567628055113
chr7	7475000	7476000	0.9509682619780804
chr7	7476000	7477000	1.1499390335264306
chr7	7477000	7478000	-1.388111463782607
chr7	7479000	7480000	2.3326699462756015
chr7	7480000	7481000	1.2038520191478301
chr7	7481000	7482000	3.367966330887545
chr7	7482000	7483000	2.3375286514392197
chr7	7483000	7484000	3.619576540772156
chr7	7484000	7485000	2.7976392801639163
chr7	7485000	7486000	2.1967223987670628
chr7	7486000	7487000	1.83702209251264
chr7	7487000	7488000	2.803932760779201
chr7	7488000	7489000	3.770666417375767
chr7	7489000	7490000	2.592614014637342
chr7	7490000	7491000	2.9431442597843134
chr7	7491000	7492000	1.6696303978401668
chr7	7494000	7495000	1.8050162365697084
chr7	7495000	7496000	3.2667251875474883
chr7	7496000	7497000	1.7112699250899273
chr7	7497000	7498000	2.3946875344839733
chr7	7498000	7499000	1.3198928056107062
chr7	7499000	7500000	0.9165446854676488
chr7	7500000	7501000	1.1884767310036675
chr7	7501000	7502000	0.0463690679239178
chr7	7503000	7504000	0.9687006540890103
chr7	7504000	7505000	1.7454598602724658
chr7	7505000	7506000	2.5088753716619174
chr7	7506000	7507000	2.337581528584903
chr7	7507000	7508000	2.335170781020153
chr7	7508000	7509000	0.4115578577713327
chr7	7509000	7510000	1.9581752709926727
chr7	7510000	7511000	1.6373388978750585
chr7	7511000	7512000	2.217183402929271
chr7	7512000	7513000	2.187551902793932
chr7	7513000	7514000	1.3077626660308148
chr7	7514000	7515000	3.0168778292747462
chr7	7515000	7516000	1.514645445508378
chr7	7516000	7517000	1.4588520639368607
chr7	7517000	7518000	0.20060447981792914
chr7	7518000	7519000	2.1523393789948324
chr7	7519000	7520000	2.205436997835844
chr7	7520000	7521000	0.43169864607001535
chr7	7521000	7522000	3.0316508062274083
chr7	7523000	7524000	2.254828237962031
chr7	7524000	7525000	2.0292510616569683
chr7	7525000	7526000	1.8506894875961268
chr7	7527000	7528000	0.46649921652137766
chr7	7528000	7529000	0.6064243883497039
chr7	7530000	7531000	1.1901189421741043
chr7	7531000	7532000	2.258233851784877
chr7	7532000	7533000	1.1726200167536787
chr7	7533000	7534000	1.595920112095497
chr7	7534000	7535000	2.1300163801849963
chr7	7535000	7536000	1.2429208139756762
chr7	7537000	7538000	2.595150192886884
chr7	7538000	7539000	3.1115839880211205
chr7	7539000	7540000	3.0791321834725
chr7	7540000	7541000	0.3773710611428924
chr7	7541000	7542000	2.741737634907296
chr7	7542000	7543000	0.5882427271166618
chr7	7543000	7544000	-0.6461405592410694
chr7	7548000	7549000	1.1932585821105306
chr7	7549000	7550000	2.9825347455639233
chr7	7551000	7552000	2.4939118992498828
chr7	7552000	7553000	2.671138055860667
chr7	7553000	7554000	1.3576030344902865
chr7	7554000	7555000	2.4924098060918856
chr7	7555000	7556000	1.7382244380550278
chr7	7556000	7557000	1.319299516468648
chr7	7558000	7559000	0.12773277423833065
chr7	7559000	7560000	1.7310972897183619
chr7	7560000	7561000	1.3511051385585737
chr7	7561000	7562000	2.5920224001274437
chr7	7563000	7564000	2.4155070273356545
chr7	7564000	7565000	2.630606768033527
chr7	7565000	7566000	2.682640429758256
chr7	7566000	7567000	1.4220297630259535
chr7	7567000	7568000	1.4194534975488142
chr7	7569000	7570000	0.8534735237948221
chr7	7570000	7571000	1.9973631564709922
chr7	7571000	7572000	1.546617675820744
chr7	7572000	7573000	4.761703852344978
chr7	7573000	7574000	4.99569903222621
chr7	7574000	7575000	0.3039537950944509
chr7	7575000	7576000	1.361163092178946
chr7	7576000	7577000	0.9262934784499781
chr7	7577000	7578000	1.8792758117187274
chr7	7578000	7579000	2.606593996289887
chr7	7579000	7580000	1.5387256754347578
chr7	7581000	7582000	0.2267390726725999
chr7	7582000	7583000	2.288877404568561
chr7	7583000	7584000	2.0078550549957708
chr7	7584000	7585000	0.4252562287712012
chr7	7586000	7587000	2.3844452498723605
chr7	7587000	7588000	0.351264438607939
chr7	7588000	7589000	1.4430370307174594
chr7	7589000	7590000	0.7375354382641162
chr7	7590000	7591000	2.3640095189423747
chr7	7592000	7593000	1.6646291916956175
chr7	7595000	7596000	0.7646114949687919
chr7	7596000	7597000	3.422602015898766
chr7	7598000	7599000	-0.014792613938360755
chr7	7599000	7600000	1.3776660962088236
chr7	7600000	7601000	-1.5805948428713679
chr7	7602000	7603000	-2.7741282040956508
chr7	7603000	7604000	-2.0680204369575157
chr7	7605000	7606000	0.4650149316713398
chr7	7607000	7608000	1.29244503169039
chr7	7608000	7609000	1.9296345021829369
chr7	7609000	7610000	0.14010496866722955
chr7	7610000	7611000	0.5763107008441679
chr7	7611000	7612000	2.0698679234325787
chr7	7612000	7613000	1.0803073397889789
chr7	7613000	7614000	2.6724296505545038
chr7	7614000	7615000	1.8212571818738936
chr7	7615000	7616000	2.6209163986479114
chr7	7616000	7617000	2.93072598633441
chr7	7618000	7619000	3.2137598730245003
chr7	7619000	7620000	0.2805731542075203
chr7	7620000	7621000	1.3992459007082692
chr7	7625000	7626000	-2.1009158130115098
chr7	7626000	7627000	-2.3899170227734743
chr7	7628000	7629000	-1.3468989896313346
chr7	7629000	7630000	-1.0146729610207355
chr7	7630000	7631000	-2.0231895274581784
chr7	7632000	7633000	-0.4011534570487283
chr7	7634000	7635000	-1.9319667883248257
chr7	7635000	7636000	-1.9654981598792585
chr7	7636000	7637000	-1.8795310284494169
chr7	7637000	7638000	-1.1481601235802712
chr7	7638000	7639000	-1.3885912756459862
chr7	7639000	7640000	-1.804001827024166
chr7	7640000	7641000	-0.25995190350445785
chr7	7641000	7642000	-3.253174228170318
chr7	7642000	7643000	-2.5245524446489758
chr7	7643000	7644000	-2.6640303003331343
chr7	7645000	7646000	-1.040144923183435
chr7	7647000	7648000	-0.24762067843168467
chr7	7648000	7649000	0.8077135832264093
chr7	7649000	7650000	-1.6878870314258898
chr7	7650000	7651000	-1.700426631099779
chr7	7651000	7652000	-0.6132146057076618
chr7	7652000	7653000	-0.13202208455704526
chr7	7653000	7654000	-1.5594862239620568
chr7	7654000	7655000	-1.3319809951524406
chr7	7655000	7656000	-0.3715504297163036
chr7	7656000	7657000	-1.1566255647301003
chr7	7657000	7658000	-2.580657566822161
chr7	7658000	7659000	-1.6886459982863586
chr7	7660000	7661000	-1.7233656088556342
chr7	7661000	7662000	-0.13473684484371193
chr7	7662000	7663000	0.520390668178023
chr7	7664000	7665000	-0.6964679910050233
chr7	7665000	7666000	-4.3082412012731774
chr7	7666000	7667000	-0.778795900220304
chr7	7667000	7668000	-0.09621124609514234
chr7	7668000	7669000	0.029894784864755053
chr7	7669000	7670000	-0.6244664532769464
chr7	7670000	7671000	-2.217331755939707
chr7	7671000	7672000	-2.951910436618077
chr7	7672000	7673000	-1.8589565293019592
chr7	7673000	7674000	1.8634424787595725
chr7	7674000	7675000	-0.5737485965786343
chr7	7675000	7676000	-0.9789967067379542
chr7	7676000	7677000	-2.5006223858470036
chr7	7680000	7681000	-1.5617442605286262
chr7	7681000	7682000	-2.2703548935959725
chr7	7682000	7683000	-1.1787831783581737
chr7	7683000	7684000	-1.9701651577473447
chr7	7684000	7685000	0.9713385890948685
chr7	7685000	7686000	-1.8197371821739405
chr7	7686000	7687000	-1.2942249306322784
chr7	7687000	7688000	0.2886754988532505
chr7	7688000	7689000	-2.8421506686484346
chr7	7689000	7690000	-1.8935180964835694
chr7	7690000	7691000	-0.5258792298891464
chr7	7691000	7692000	-0.5689948948154214
chr7	7692000	7693000	0.06849095747169306
chr7	7693000	7694000	0.46423040529601145
chr7	7694000	7695000	-0.8839297641326448
chr7	7695000	7696000	-0.6844763491850487
chr7	7697000	7698000	-0.37316097306356066
chr7	7698000	7699000	-0.9797234103043936
chr7	7699000	7700000	1.1812841785805404
chr7	7700000	7701000	-1.1066212435427158
chr7	7701000	7702000	-0.6414081288016199
chr7	7702000	7703000	-0.4807321691843071
chr7	7703000	7704000	-1.3008777307447585
chr7	7705000	7706000	0.21660340158434221
chr7	7706000	7707000	-0.1748982645587273
chr7	7707000	7708000	-0.8762063732620683
chr7	7708000	7709000	1.0036282502325318
chr7	7709000	7710000	-3.5997709053092755
chr7	7710000	7711000	-1.2714596988507032
chr7	7711000	7712000	-1.9964099110996767
chr7	7712000	7713000	-0.7358344103325755
chr7	7713000	7714000	1.375439045898863
chr7	7715000	7716000	-2.766986054951933
chr7	7716000	7717000	-0.676701743078035
chr7	7717000	7718000	-1.233584177612708
chr7	7718000	7719000	-1.8932904243316193
chr7	7719000	7720000	-2.1002999922964274
chr7	7720000	7721000	-1.2633893369876668
chr7	7721000	7722000	-0.6138502368331137
chr7	7722000	7723000	1.3811026787181881
chr7	7724000	7725000	0.39158724688225893
chr7	7725000	7726000	1.1789544830983147
chr7	7726000	7727000	0.02490810207592517
chr7	7727000	7728000	0.029290743757708175
chr7	7728000	7729000	-1.7955486121147877
chr7	7729000	7730000	0.0775499774373276
chr7	7730000	7731000	-1.1307746064192348
chr7	7731000	7732000	-1.3319010022937645
chr7	7732000	7733000	-2.618772408661892
chr7	7734000	7735000	-2.4286056506136267
chr7	7735000	7736000	1.348174973394718
chr7	7737000	7738000	1.19495090220497
chr7	7738000	7739000	-0.47389689939855034
chr7	7739000	7740000	0.4835182463520241
chr7	7741000	7742000	0.057047149404568814
chr7	7742000	7743000	-1.0867111148303799
chr7	7743000	7744000	-1.8133437774353514
chr7	7744000	7745000	-0.1994405804026477
chr7	7745000	7746000	-0.39097831916152354
chr7	7746000	7747000	-0.007315456522041032
chr7	7747000	7748000	-0.8545633659826634
chr7	7749000	7750000	-0.7567112204922349
chr7	7750000	7751000	0.9822177798015795
chr7	7751000	7752000	-0.9454627109953141
chr7	7752000	7753000	-0.9682475227192059
chr7	7753000	7754000	0.44560503638016213
chr7	7754000	7755000	-0.4834052405259307
chr7	7755000	7756000	-2.1757055352565637
chr7	7756000	7757000	-3.402122108110219
chr7	7757000	7758000	-1.637835629351597
chr7	7758000	7759000	0.054847579078098736
chr7	7759000	7760000	-1.0953302720637543
chr7	7760000	7761000	-1.1982121228886797
chr7	7762000	7763000	-0.2188224262600852
chr7	7763000	7764000	-0.49039941322041786
chr7	7764000	7765000	-0.4713219058965301
chr7	7765000	7766000	0.673349655239324
chr7	7766000	7767000	-0.691760839180495
chr7	7768000	7769000	-0.6239559672215033
chr7	7769000	7770000	-1.0984988724148737
chr7	7770000	7771000	1.8084052032230113
chr7	7771000	7772000	0.7148541458967159
chr7	7772000	7773000	-0.14402680813436475
chr7	7773000	7774000	2.3069024485374885
chr7	7774000	7775000	2.8429648170261856
chr7	7775000	7776000	0.9788756599956615
chr7	7776000	7777000	1.9480056066921079
chr7	7778000	7779000	2.9725905348630524
chr7	7779000	7780000	2.582033382136287
chr7	7780000	7781000	-0.09847174670127137
chr7	7783000	7784000	1.3095067952321406
chr7	7785000	7786000	2.4085623936429466
chr7	7786000	7787000	2.9443022121229023
chr7	7787000	7788000	0.8531587525725407
chr7	7788000	7789000	2.1868613499189706
chr7	7790000	7791000	1.5887575635021685
chr7	7791000	7792000	1.6617669574225082
chr7	7792000	7793000	1.8129290072161863
chr7	7793000	7794000	2.6779484967066485
chr7	7794000	7795000	2.6984253413443566
chr7	7795000	7796000	0.672565610390332
chr7	7798000	7799000	0.705133331536258
chr7	7799000	7800000	1.1584008227939755
chr7	7800000	7801000	0.3308833319237386
chr7	7803000	7804000	1.9809321765980272
chr7	7805000	7806000	2.000491077683595
chr7	7806000	7807000	-1.0356151253415486
chr7	7807000	7808000	3.2270505236351865
chr7	7808000	7809000	3.309129081437537
chr7	7809000	7810000	2.2798873736325485
chr7	7810000	7811000	1.865241839088864
chr7	7811000	7812000	3.069519546064295
chr7	7812000	7813000	1.116801000281767
chr7	7813000	7814000	0.42502122947497833
chr7	7814000	7815000	2.4241969563382892
chr7	7815000	7816000	0.4744291532025784
chr7	7816000	7817000	2.3035369212706707
chr7	7817000	7818000	2.055532460724705
chr7	7818000	7819000	1.2742635258300645
chr7	7819000	7820000	1.7210715651220312
chr7	7820000	7821000	2.2120398743315066
chr7	7821000	7822000	3.0969870132816983
chr7	7822000	7823000	2.228730530006124
chr7	7823000	7824000	1.5862444601955938
chr7	7824000	7825000	1.992376465400445
chr7	7825000	7826000	3.1741005506313593
chr7	7826000	7827000	3.337788552981208
chr7	7827000	7828000	3.1746125088289165
chr7	7828000	7829000	3.311954925445051
chr7	7829000	7830000	0.9647272794897255
chr7	7830000	7831000	5.269160443733355
chr7	7831000	7832000	0.6740396219786902
chr7	7832000	7833000	3.335287224643445
chr7	7833000	7834000	2.036271342796513
chr7	7836000	7837000	0.8452330063786297
chr7	7837000	7838000	2.2819567490042005
chr7	7838000	7839000	1.6935871172535377
chr7	7839000	7840000	1.698562491706753
chr7	7840000	7841000	2.2017598012438633
chr7	7841000	7842000	3.7945996204079973
chr7	7842000	7843000	1.5878203676184046
chr7	7843000	7844000	2.5651050717353794
chr7	7844000	7845000	3.1680171934108032
chr7	7845000	7846000	0.5794453907989083
chr7	7848000	7849000	2.1391705577466364
chr7	7849000	7850000	1.2462193694520896
chr7	7850000	7851000	0.808048567651235
chr7	7851000	7852000	1.7001887251717291
chr7	7852000	7853000	3.8659305467611764
chr7	7853000	7854000	2.742943718971559
chr7	7856000	7857000	2.8663091754270553
chr7	7857000	7858000	2.107986520145652
chr7	7858000	7859000	3.375652591040321
chr7	7859000	7860000	2.419357122330058
chr7	7861000	7862000	1.4083909358967421
chr7	7862000	7863000	2.2078341539013597
chr7	7863000	7864000	2.0096362139015986
chr7	7864000	7865000	1.6632692414871566
chr7	7865000	7866000	2.9431002827861033
chr7	7866000	7867000	1.2950121683232183
chr7	7867000	7868000	3.876582118986312
chr7	7868000	7869000	2.1617517460043345
chr7	7870000	7871000	2.962574337196247
chr7	7871000	7872000	1.7412060014426076
chr7	7872000	7873000	3.355519237426093
chr7	7873000	7874000	2.4503348335238004
chr7	7874000	7875000	3.334518778092165
chr7	7875000	7876000	2.2874193208729015
chr7	7876000	7877000	2.496997773443821
chr7	7877000	7878000	3.93327954816936
chr7	7878000	7879000	-0.0017919407415384395
chr7	7879000	7880000	2.83078340494837
chr7	7880000	7881000	2.715777943290256
chr7	7881000	7882000	3.011820420168355
chr7	7882000	7883000	5.357320414479893
chr7	7883000	7884000	3.5970109318332004
chr7	7884000	7885000	1.1582050100219956
chr7	7885000	7886000	1.9291298240787202
chr7	7886000	7887000	2.1529279254687306
chr7	7887000	7888000	3.7798702993157374
chr7	7889000	7890000	0.030300878059454885
chr7	7890000	7891000	1.9680512343171424
chr7	7891000	7892000	3.0820076137507364
chr7	7893000	7894000	2.873318720741549
chr7	7894000	7895000	2.329543939772235
chr7	7897000	7898000	1.5085072679489824
chr7	7898000	7899000	2.745111213058319
chr7	7899000	7900000	3.195080356900424
chr7	7900000	7901000	2.5912038700503763
chr7	7901000	7902000	1.0255419248718456
chr7	7902000	7903000	2.683128733731834
chr7	7903000	7904000	4.6745875990722325
chr7	7904000	7905000	1.732931940466877
chr7	7905000	7906000	2.63991645820406
chr7	7906000	7907000	2.6033502708977334
chr7	7907000	7908000	1.711411879948158
chr7	7908000	7909000	3.4542782599857595
chr7	7909000	7910000	3.266947381796866
chr7	7910000	7911000	2.512960904532251
chr7	7911000	7912000	3.1593077266630694
chr7	7912000	7913000	1.9191889114680494
chr7	7913000	7914000	2.816163662630989
chr7	7914000	7915000	2.733458242257954
chr7	7916000	7917000	2.986738337345485
chr7	7917000	7918000	5.679733965944586
chr7	7918000	7919000	1.0477167430183751
chr7	7919000	7920000	3.6799067056772787
chr7	7920000	7921000	0.9897252471734553
chr7	7921000	7922000	2.8524082036080114
chr7	7922000	7923000	5.010940553670412
chr7	7924000	7925000	4.201958835489627
chr7	7925000	7926000	3.9758136904901984
chr7	7926000	7927000	3.2063014921012942
chr7	7927000	7928000	2.7003528735815854
chr7	7928000	7929000	1.2141456341643635
chr7	7929000	7930000	2.6040204715462734
chr7	7931000	7932000	3.592841770431173
chr7	7932000	7933000	2.8898483198347025
chr7	7933000	7934000	4.319937254760323
chr7	7935000	7936000	4.724326816015538
chr7	7936000	7937000	2.2745085602094655
chr7	7938000	7939000	3.395029273463724
chr7	7939000	7940000	4.4519470785447455
chr7	7940000	7941000	2.8785426398050338
chr7	7941000	7942000	2.667221928117548
chr7	7942000	7943000	3.473806709870666
chr7	7943000	7944000	2.2991634746318113
chr7	7944000	7945000	4.59834653506173
chr7	7945000	7946000	3.408830905684201
chr7	7946000	7947000	3.25722339958263
chr7	7947000	7948000	4.338191657418952
chr7	7948000	7949000	3.2182403533386
chr7	7949000	7950000	5.065806801766068
chr7	7950000	7951000	2.5927389752588983
chr7	7952000	7953000	3.4886225686359547
chr7	7953000	7954000	3.7004672527819045
chr7	7954000	7955000	3.7740210834776433
chr7	7956000	7957000	2.6050993098617887
chr7	7957000	7958000	3.992640632380645
chr7	7958000	7959000	3.7559048469502505
chr7	7959000	7960000	3.05554540377616
chr7	7960000	7961000	9.229630088095618
chr7	7961000	7962000	2.2044268059414547
chr7	7962000	7963000	4.077870028786338
chr7	7963000	7964000	2.666535620225187
chr7	7964000	7965000	3.0188855639834826
chr7	7965000	7966000	4.000662773193148
chr7	7967000	7968000	1.788229597014448
chr7	7968000	7969000	-1.69591368584539
chr7	7969000	7970000	4.920852602319309
chr7	7971000	7972000	2.572008041728491
chr7	7972000	7973000	2.221758068583723
chr7	7973000	7974000	2.7889523153090203
chr7	7974000	7975000	1.5652680198875741
chr7	7975000	7976000	2.0100027691607956
chr7	7977000	7978000	1.2633983668996425
chr7	7978000	7979000	2.5387357521753615
chr7	7979000	7980000	0.1778198240378713
chr7	7980000	7981000	1.772469284609743
chr7	7981000	7982000	0.10823155680358897
chr7	7982000	7983000	2.9308256704696958
chr7	7983000	7984000	2.310228796936173
chr7	7984000	7985000	0.7772011065718808
chr7	7985000	7986000	2.267036943009822
chr7	7986000	7987000	1.5394608260932026
chr7	7987000	7988000	2.4159850046268496
chr7	7988000	7989000	0.29089703804164163
chr7	7989000	7990000	1.9046503153287744
chr7	7990000	7991000	1.677866964377874
chr7	7991000	7992000	2.383165237375645
chr7	7992000	7993000	1.5508463628412215
chr7	7993000	7994000	1.1642063116361174
chr7	7994000	7995000	2.159935026489543
chr7	7995000	7996000	1.681209166488885
chr7	7996000	7997000	2.0295169572899026
chr7	7997000	7998000	2.319504031119942
chr7	7999000	8000000	2.5717332614381827
chr7	8000000	8001000	1.8214421949043924
chr7	8001000	8002000	1.9243614600605057
chr7	8002000	8003000	-0.36302428997137937
chr7	8003000	8004000	2.253055386895945
chr7	8004000	8005000	1.372162022409445
chr7	8005000	8006000	1.7603185774590968
chr7	8006000	8007000	0.9160605615231618
chr7	8007000	8008000	1.6654991560952113
chr7	8008000	8009000	1.2627773694056617
chr7	8010000	8011000	1.9042355962339994
chr7	8011000	8012000	1.7199474310952776
chr7	8013000	8014000	1.1707285633217064
chr7	8014000	8015000	2.8072805930934064
chr7	8015000	8016000	3.2551831627203676
chr7	8016000	8017000	2.3107833626860153
chr7	8017000	8018000	3.152303521264709
chr7	8018000	8019000	3.8469943336528343
chr7	8019000	8020000	2.1181717783415612
chr7	8020000	8021000	1.872589664237156
chr7	8021000	8022000	1.3135635847902405
chr7	8022000	8023000	1.4015398216579245
chr7	8024000	8025000	2.3602290640408916
chr7	8025000	8026000	1.8387848741117305
chr7	8026000	8027000	1.7196620276586292
chr7	8027000	8028000	2.2905636675485006
chr7	8028000	8029000	0.45671158075528706
chr7	8030000	8031000	1.821712883829774
chr7	8031000	8032000	2.6638832071711387
chr7	8032000	8033000	1.6131013426966772
chr7	8033000	8034000	1.6569672786664142
chr7	8034000	8035000	2.678376928858719
chr7	8035000	8036000	3.588204849986359
chr7	8036000	8037000	0.849366606887608
chr7	8037000	8038000	2.547649447589573
chr7	8038000	8039000	1.7744094970965745
chr7	8040000	8041000	0.584282805967541
chr7	8041000	8042000	1.9939423674330696
chr7	8042000	8043000	1.563477328530008
chr7	8043000	8044000	-0.55215609577976
chr7	8044000	8045000	1.871893328488167
chr7	8045000	8046000	2.8122760702444363
chr7	8046000	8047000	2.3134021626920185
chr7	8047000	8048000	3.720534694767249
chr7	8048000	8049000	2.158757773845779
chr7	8049000	8050000	2.0075490407581227
chr7	8050000	8051000	3.452390563498508
chr7	8051000	8052000	3.964912234173824
chr7	8052000	8053000	1.6826382922193122
chr7	8054000	8055000	2.7314348224252405
chr7	8055000	8056000	2.68019639914566
chr7	8056000	8057000	1.8098513414810276
chr7	8057000	8058000	2.248386838992041
chr7	8058000	8059000	-0.5043244872247833
chr7	8059000	8060000	1.3457205524709517
chr7	8060000	8061000	-2.0348175250210634
chr7	8062000	8063000	1.645759951510031
chr7	8064000	8065000	1.6024641219705222
chr7	8065000	8066000	2.9221828882757785
chr7	8066000	8067000	2.9732947237832414
chr7	8067000	8068000	1.328338724732687
chr7	8068000	8069000	1.4559696493564618
chr7	8069000	8070000	2.1979157815562482
chr7	8071000	8072000	2.120687161975916
chr7	8072000	8073000	1.6473775983419827
chr7	8073000	8074000	-0.23809360197283558
chr7	8074000	8075000	1.1553121976546008
chr7	8075000	8076000	2.672078177476125
chr7	8076000	8077000	0.4801536887923481
chr7	8077000	8078000	1.2285866411974806
chr7	8079000	8080000	0.6029265730901794
chr7	8081000	8082000	0.3769230707751128
chr7	8082000	8083000	0.2493280682986943
chr7	8083000	8084000	0.28031213562871726
chr7	8084000	8085000	3.5874478677939514
chr7	8085000	8086000	1.4902030226221072
chr7	8086000	8087000	4.380523227524656
chr7	8087000	8088000	1.6156499895072627
chr7	8088000	8089000	1.8828846898222382
chr7	8089000	8090000	-0.18909251408788047
chr7	8090000	8091000	-0.1443530352138882
chr7	8091000	8092000	1.6467092865689157
chr7	8092000	8093000	1.3412940736859715
chr7	8093000	8094000	1.1201362337263374
chr7	8094000	8095000	1.0249611739846871
chr7	8095000	8096000	0.4780883076334763
chr7	8096000	8097000	1.6212168915945464
chr7	8097000	8098000	0.34414889248241903
chr7	8100000	8101000	-0.02634194343426228
chr7	8101000	8102000	0.6175843719502254
chr7	8103000	8104000	0.9419906306620098
chr7	8104000	8105000	-0.1479376484975265
chr7	8105000	8106000	0.13271345212191
chr7	8106000	8107000	0.8983306809688177
chr7	8108000	8109000	1.7898610378195816
chr7	8111000	8112000	0.0556692247341979
chr7	8112000	8113000	4.148078833737975
chr7	8113000	8114000	4.236225958196143
chr7	8114000	8115000	3.602575154910027
chr7	8115000	8116000	3.1660461105158055
chr7	8116000	8117000	3.923745188684948
chr7	8117000	8118000	2.8510528236675565
chr7	8118000	8119000	2.2704393661078943
chr7	8119000	8120000	1.365119744557072
chr7	8120000	8121000	3.3051064538613972
chr7	8121000	8122000	2.099581368470614
chr7	8122000	8123000	2.0171497490671775
chr7	8123000	8124000	4.139056843343936
chr7	8125000	8126000	3.244960941196597
chr7	8126000	8127000	3.400758545824896
chr7	8127000	8128000	3.8333353829800525
chr7	8128000	8129000	3.9782161074222477
chr7	8129000	8130000	2.9235405307867874
chr7	8130000	8131000	4.158822923945894
chr7	8131000	8132000	2.68112852368767
chr7	8132000	8133000	4.540842890368742
chr7	8134000	8135000	0.8075226769189234
chr7	8135000	8136000	3.5458653259262856
chr7	8136000	8137000	3.492891256072876
chr7	8138000	8139000	2.7376711470575392
chr7	8141000	8142000	1.616228872305349
chr7	8142000	8143000	2.824380016246438
chr7	8143000	8144000	3.076971725153749
chr7	8144000	8145000	4.543044041984197
chr7	8147000	8148000	3.0441751160141277
chr7	8148000	8149000	2.530866135323025
chr7	8153000	8154000	-0.08234917513977638
chr7	8154000	8155000	1.8054251418673277
chr7	8155000	8156000	1.1067119649079895
chr7	8156000	8157000	2.541481435654199
chr7	8157000	8158000	2.344263054683782
chr7	8158000	8159000	2.436911678666702
chr7	8159000	8160000	2.2359417070217034
chr7	8160000	8161000	2.0510010424920795
chr7	8161000	8162000	1.2322877051966263
chr7	8163000	8164000	1.571174186829122
chr7	8167000	8168000	1.1284929460109108
chr7	8168000	8169000	2.988672750640919
chr7	8170000	8171000	0.6218674894442258
chr7	8171000	8172000	1.8682253475979036
chr7	8173000	8174000	4.032796083837187
chr7	8175000	8176000	0.8111660149554558
chr7	8176000	8177000	3.9196487269561606
chr7	8177000	8178000	3.6129711057751615
chr7	8178000	8179000	2.899777676249517
chr7	8179000	8180000	3.1190375555429384
chr7	8180000	8181000	3.0895130735340985
chr7	8181000	8182000	3.21174746730462
chr7	8182000	8183000	0.2754594180881064
chr7	8183000	8184000	2.433156467037518
chr7	8184000	8185000	2.159307666453433
chr7	8185000	8186000	2.9991595956395747
chr7	8186000	8187000	2.3506822867627433
chr7	8188000	8189000	3.052256380246534
chr7	8189000	8190000	3.2318515274464175
chr7	8190000	8191000	3.4159485542781187
chr7	8191000	8192000	3.569415934137558
chr7	8193000	8194000	3.7236699059561467
chr7	8195000	8196000	1.9289484632226377
chr7	8196000	8197000	1.1440193119368733
chr7	8198000	8199000	1.621557538712647
chr7	8199000	8200000	1.7886090279641476
chr7	8203000	8204000	0.10559806751316093
chr7	8204000	8205000	2.293419855295667
chr7	8208000	8209000	1.920068637461922
chr7	8209000	8210000	1.8222705407801667
chr7	8210000	8211000	1.0052269772755487
chr7	8211000	8212000	2.2122617455442093
chr7	8212000	8213000	0.2777873995272863
chr7	8213000	8214000	1.9040242142143058
chr7	8214000	8215000	1.2038423536955236
chr7	8215000	8216000	3.4431650024422034
chr7	8217000	8218000	2.135531996037301
chr7	8218000	8219000	3.951418032631025
chr7	8219000	8220000	0.23991300293694034
chr7	8220000	8221000	3.961633319417465
chr7	8221000	8222000	2.7403162335640485
chr7	8222000	8223000	4.7833861190395535
chr7	8223000	8224000	4.079517909792623
chr7	8224000	8225000	3.1161138558824337
chr7	8225000	8226000	2.810453982116081
chr7	8226000	8227000	4.36683276953006
chr7	8227000	8228000	3.7770086494126445
chr7	8228000	8229000	2.2414346732598873
chr7	8229000	8230000	0.9894697882421394
chr7	8230000	8231000	2.575060137515739
chr7	8231000	8232000	2.091887439808779
chr7	8232000	8233000	2.1255399380760367
chr7	8233000	8234000	2.3923985742973777
chr7	8234000	8235000	4.4781523194848845
chr7	8235000	8236000	2.2433300696497955
chr7	8236000	8237000	1.9046253414843624
chr7	8237000	8238000	1.0394789630533032
chr7	8238000	8239000	1.68764442614612
chr7	8239000	8240000	1.3935206961100282
chr7	8240000	8241000	0.9866419138369726
chr7	8241000	8242000	0.1935652601111179
chr7	8242000	8243000	-1.4437479294599775
chr7	8243000	8244000	1.1179164796510235
chr7	8244000	8245000	1.2715045939936063
chr7	8245000	8246000	2.49623743674121
chr7	8246000	8247000	0.47177813199594565
chr7	8247000	8248000	0.9046098303087741
chr7	8248000	8249000	2.6621513694322245
chr7	8249000	8250000	2.706970787945753
chr7	8250000	8251000	1.7097634209765136
chr7	8252000	8253000	2.3089905812454026
chr7	8253000	8254000	0.7081292040920983
chr7	8256000	8257000	0.5136672873649015
chr7	8257000	8258000	2.73114788817572
chr7	8258000	8259000	1.6475751457319086
chr7	8259000	8260000	2.142901450878833
chr7	8260000	8261000	1.4948292305298696
chr7	8261000	8262000	2.6978090024735577
chr7	8262000	8263000	3.7858708128611416
chr7	8263000	8264000	2.43301127101365
chr7	8264000	8265000	0.476795933061311
chr7	8265000	8266000	0.6258592221744117
chr7	8266000	8267000	-0.6700322932440813
chr7	8267000	8268000	1.5848642719591761
chr7	8269000	8270000	0.9642751979402183
chr7	8270000	8271000	1.009753433651873
chr7	8271000	8272000	2.0984680735532484
chr7	8272000	8273000	1.1558629005238672
chr7	8273000	8274000	1.01143581638551
chr7	8274000	8275000	0.7903252300222777
chr7	8275000	8276000	0.8260203648060116
chr7	8276000	8277000	0.48044352869386303
chr7	8277000	8278000	-0.7908439857597522
chr7	8278000	8279000	1.7648973360450522
chr7	8281000	8282000	0.695895747513049
chr7	8282000	8283000	2.5030830360313043
chr7	8284000	8285000	-0.09885855055637914
chr7	8285000	8286000	3.0542528878727504
chr7	8287000	8288000	2.0509598094094086
chr7	8288000	8289000	1.881067125770784
chr7	8289000	8290000	0.7942511245918376
chr7	8290000	8291000	1.6812814717848583
chr7	8291000	8292000	1.258613400185729
chr7	8292000	8293000	1.5913780502625219
chr7	8293000	8294000	0.32590300635916397
chr7	8294000	8295000	2.1686690096658285
chr7	8295000	8296000	1.8309118211634599
chr7	8296000	8297000	2.9810866611621543
chr7	8297000	8298000	0.5547625310499421
chr7	8304000	8305000	-1.3609886524849795
chr7	8305000	8306000	-0.5910610230416261
chr7	8307000	8308000	0.922742928556736
chr7	8308000	8309000	2.119962608002036
chr7	8309000	8310000	1.4064731663638124
chr7	8311000	8312000	0.9864750926300724
chr7	8312000	8313000	1.271934029723175
chr7	8313000	8314000	0.47431170325576905
chr7	8314000	8315000	2.459392230546731
chr7	8315000	8316000	3.181295440926919
chr7	8316000	8317000	-0.2337811578555171
chr7	8317000	8318000	0.18625515812088447
chr7	8318000	8319000	3.2382080395501753
chr7	8319000	8320000	0.16425021230341608
chr7	8320000	8321000	0.5659836756977356
chr7	8321000	8322000	1.2532048189542826
chr7	8323000	8324000	1.8957966401620039
chr7	8324000	8325000	2.9412412496830385
chr7	8325000	8326000	1.633268053217424
chr7	8326000	8327000	1.3310933527090538
chr7	8327000	8328000	0.8697032456765446
chr7	8328000	8329000	1.6389012152917386
chr7	8329000	8330000	1.1782762227878363
chr7	8330000	8331000	1.544574511918507
chr7	8331000	8332000	2.17394014513212
chr7	8333000	8334000	1.8250479867421106
chr7	8334000	8335000	1.7157727135873562
chr7	8335000	8336000	2.9272180971673856
chr7	8336000	8337000	1.056751338998482
chr7	8337000	8338000	2.22637243727814
chr7	8338000	8339000	4.469819548594569
chr7	8339000	8340000	3.275922291428863
chr7	8340000	8341000	2.180432562530525
chr7	8341000	8342000	2.765454186722456
chr7	8342000	8343000	3.3605659654818663
chr7	8343000	8344000	2.5487335927163275
chr7	8344000	8345000	2.145964530698323
chr7	8345000	8346000	1.1644839678593604
chr7	8346000	8347000	1.9950495813682592
chr7	8347000	8348000	2.9836406939959357
chr7	8349000	8350000	2.956267292237044
chr7	8350000	8351000	1.1448636310762108
chr7	8351000	8352000	-0.7480068665035582
chr7	8354000	8355000	-0.564762995620437
chr7	8355000	8356000	3.197437844720693
chr7	8356000	8357000	1.7825080928419852
chr7	8357000	8358000	1.486226375797335
chr7	8358000	8359000	1.167307401217947
chr7	8359000	8360000	3.667618833389051
chr7	8360000	8361000	1.9295351962353082
chr7	8361000	8362000	1.9938468200281902
chr7	8362000	8363000	1.562545717209701
chr7	8363000	8364000	1.3521209816667892
chr7	8364000	8365000	1.2652371139724663
chr7	8365000	8366000	2.326265821969409
chr7	8366000	8367000	1.8814590396348176
chr7	8367000	8368000	2.793619009100856
chr7	8368000	8369000	2.6705658056473824
chr7	8370000	8371000	2.4927258213342727
chr7	8371000	8372000	1.864837513793663
chr7	8372000	8373000	2.482756136353332
chr7	8373000	8374000	2.483269173748869
chr7	8375000	8376000	0.008452582811825447
chr7	8376000	8377000	1.8552205675496232
chr7	8377000	8378000	2.086457300509665
chr7	8378000	8379000	2.0164158358652107
chr7	8379000	8380000	2.9398834607917443
chr7	8380000	8381000	2.338710212811862
chr7	8381000	8382000	0.7087454726043617
chr7	8385000	8386000	0.3571512054334686
chr7	8387000	8388000	1.5612451683974744
chr7	8389000	8390000	2.096209612359424
chr7	8390000	8391000	3.056141704742407
chr7	8391000	8392000	1.6361856151030953
chr7	8393000	8394000	1.3018025473342596
chr7	8394000	8395000	0.9346144028292362
chr7	8395000	8396000	1.2192962207847087
chr7	8396000	8397000	1.5028629774501836
chr7	8397000	8398000	1.7854071058497756
chr7	8398000	8399000	1.3690753508503015
chr7	8400000	8401000	0.6392894205901133
chr7	8401000	8402000	2.556303572158451
chr7	8402000	8403000	2.340613989813339
chr7	8405000	8406000	1.8888293144469863
chr7	8407000	8408000	1.5665932728990208
chr7	8409000	8410000	1.7043377270109865
chr7	8411000	8412000	1.170628675298184
chr7	8412000	8413000	1.6753111596524182
chr7	8413000	8414000	2.5318304615808658
chr7	8414000	8415000	2.007855709584446
chr7	8415000	8416000	1.3764947995152268
chr7	8416000	8417000	0.4388717971566943
chr7	8417000	8418000	2.7122485879879115
chr7	8418000	8419000	1.9729087863067656
chr7	8419000	8420000	1.690484185809146
chr7	8420000	8421000	1.8007355493531139
chr7	8421000	8422000	2.0964930942590114
chr7	8422000	8423000	0.7946621558985528
chr7	8423000	8424000	0.5929979100723358
chr7	8425000	8426000	1.917956562385882
chr7	8426000	8427000	1.8549765257460888
chr7	8427000	8428000	0.7958687221964198
chr7	8428000	8429000	0.7336159970672923
chr7	8429000	8430000	2.3607768332083716
chr7	8431000	8432000	1.3791122945741066
chr7	8432000	8433000	2.0263106674144225
chr7	8433000	8434000	6.841894496537064
chr7	8434000	8435000	7.6295241948292905
chr7	8435000	8436000	5.9081211287557505
chr7	8436000	8437000	1.0650963254754175
chr7	8437000	8438000	2.185003519394823
chr7	8439000	8440000	1.8189632580938773
chr7	8440000	8441000	2.0623831416964857
chr7	8441000	8442000	-0.07051459449161228
chr7	8442000	8443000	4.645965800011343
chr7	8446000	8447000	0.4515290933547904
chr7	8447000	8448000	0.3364640915480105
chr7	8448000	8449000	-1.2425010054447356
chr7	8451000	8452000	-0.011369634242691957
chr7	8452000	8453000	-1.4846318577502708
chr7	8453000	8454000	1.0246121582134267
chr7	8454000	8455000	0.07166569726308215
chr7	8455000	8456000	-0.08070469332201839
chr7	8456000	8457000	0.8129384231134633
chr7	8457000	8458000	-0.7978006225302218
chr7	8458000	8459000	1.1643278285816039
chr7	8459000	8460000	-1.1690338142033607
chr7	8460000	8461000	-0.4921306327207816
chr7	8463000	8464000	0.238055208518403
chr7	8464000	8465000	-2.480005326289949
chr7	8465000	8466000	-2.0402901573446455
chr7	8466000	8467000	-2.1818387078086174
chr7	8467000	8468000	0.950912851139516
chr7	8468000	8469000	-0.9935123359283945
chr7	8469000	8470000	-1.762671401954925
chr7	8471000	8472000	-0.2223714132369207
chr7	8472000	8473000	0.2956800557712646
chr7	8473000	8474000	-0.5647185719436658
chr7	8474000	8475000	-0.1942618174843938
chr7	8475000	8476000	-0.29379794229945494
chr7	8476000	8477000	0.7536199662735694
chr7	8477000	8478000	1.1801032672335912
chr7	8478000	8479000	0.026644190947180957
chr7	8479000	8480000	0.8068053359315361
chr7	8480000	8481000	-0.9105502693268794
chr7	8481000	8482000	0.4114608839439029
chr7	8482000	8483000	0.5881421810021317
chr7	8483000	8484000	0.5838849808505396
chr7	8484000	8485000	1.9745041786800446
chr7	8485000	8486000	-0.6636865330908446
chr7	8486000	8487000	-0.058406027329407556
chr7	8487000	8488000	2.2741301843900867
chr7	8488000	8489000	0.7165610002710804
chr7	8489000	8490000	0.5739560312734889
chr7	8490000	8491000	1.3445168316512164
chr7	8491000	8492000	2.6696149063325927
chr7	8492000	8493000	0.5388557985862308
chr7	8493000	8494000	1.225273138569064
chr7	8494000	8495000	2.7520663528545812
chr7	8496000	8497000	0.9474616847162517
chr7	8497000	8498000	-0.33426460476009445
chr7	8498000	8499000	-2.931952824757274
chr7	8499000	8500000	-1.278418906364373
chr7	8500000	8501000	0.20610250160948423
chr7	8501000	8502000	0.43533909410867294
chr7	8502000	8503000	1.1311842613756888
chr7	8503000	8504000	-0.7462185202369024
chr7	8504000	8505000	-0.24505797480773245
chr7	8505000	8506000	0.5294073233474547
chr7	8506000	8507000	-2.72627488556184
chr7	8507000	8508000	0.8800308871349646
chr7	8508000	8509000	1.693229378387039
chr7	8509000	8510000	0.45510635836345376
chr7	8510000	8511000	2.0055317829804338
chr7	8512000	8513000	1.078690205720436
chr7	8513000	8514000	1.179796486104377
chr7	8514000	8515000	0.86206070049218
chr7	8515000	8516000	-0.13277221377468598
chr7	8516000	8517000	-0.9102655010459215
chr7	8517000	8518000	0.0792578165650266
chr7	8518000	8519000	0.16092100333063647
chr7	8519000	8520000	0.4369859818224802
chr7	8521000	8522000	-0.8949512390432676
chr7	8522000	8523000	0.9942508764970744
chr7	8523000	8524000	-0.3564088658106964
chr7	8525000	8526000	-0.5725420433841841
chr7	8526000	8527000	0.1325995066272287
chr7	8527000	8528000	2.0580416263342016
chr7	8529000	8530000	-0.3684656192008927
chr7	8530000	8531000	1.1527302598260938
chr7	8531000	8532000	1.571341927795261
chr7	8532000	8533000	2.168776529649414
chr7	8533000	8534000	-1.2140818810728966
chr7	8534000	8535000	0.6460296511519488
chr7	8535000	8536000	0.4728729149253921
chr7	8536000	8537000	-0.048927690521591675
chr7	8537000	8538000	0.5515565078849654
chr7	8538000	8539000	1.6790406597127867
chr7	8539000	8540000	0.3752753994063803
chr7	8540000	8541000	1.0306654901765586
chr7	8541000	8542000	-1.4987335047415788
chr7	8542000	8543000	0.9199132453771955
chr7	8543000	8544000	1.807623106524063
chr7	8544000	8545000	0.3352380089545294
chr7	8545000	8546000	1.2553357763072646
chr7	8546000	8547000	0.03168818575350399
chr7	8547000	8548000	2.0199782438423672
chr7	8548000	8549000	1.3209105161805914
chr7	8549000	8550000	1.442920711733516
chr7	8550000	8551000	1.0800522073819865
chr7	8551000	8552000	1.0938435598921141
chr7	8554000	8555000	0.5557549018025032
chr7	8555000	8556000	1.7692782537515304
chr7	8556000	8557000	2.2650381297748994
chr7	8557000	8558000	0.7283347884639353
chr7	8558000	8559000	2.384906390384163
chr7	8559000	8560000	1.0817210631785197
chr7	8560000	8561000	0.5917965780911995
chr7	8561000	8562000	1.292381897493695
chr7	8562000	8563000	2.2802880033773105
chr7	8563000	8564000	1.042360181432358
chr7	8564000	8565000	2.220533424227082
chr7	8565000	8566000	0.8383085244389228
chr7	8566000	8567000	2.3027008778322093
chr7	8567000	8568000	2.4180503899256363
chr7	8568000	8569000	1.1090366578047464
chr7	8569000	8570000	1.6327438168716226
chr7	8570000	8571000	1.4012291493339883
chr7	8571000	8572000	0.1759832199783967
chr7	8572000	8573000	0.598633322789658
chr7	8573000	8574000	1.4449746805851775
chr7	8574000	8575000	0.35880761821678464
chr7	8575000	8576000	-0.9638083855229845
chr7	8576000	8577000	0.6008512913454207
chr7	8577000	8578000	1.2182236608955332
chr7	8578000	8579000	-0.5356164492271437
chr7	8579000	8580000	0.748545052240289
chr7	8580000	8581000	1.4385835426005529
chr7	8581000	8582000	1.5070763321131548
chr7	8582000	8583000	2.138452976504584
chr7	8583000	8584000	-0.34011237497636415
chr7	8584000	8585000	0.6374714577246371
chr7	8585000	8586000	0.9044209652788908
chr7	8586000	8587000	0.14676516042370105
chr7	8587000	8588000	1.0058020371115928
chr7	8588000	8589000	0.37596031935326085
chr7	8589000	8590000	-0.4803505236813679
chr7	8590000	8591000	1.9768320211578536
chr7	8591000	8592000	2.2144712382008267
chr7	8592000	8593000	0.8640219411135347
chr7	8594000	8595000	2.647680153586515
chr7	8595000	8596000	0.3705504768016968
chr7	8596000	8597000	3.336262876668633
chr7	8598000	8599000	-0.5863830825080298
chr7	8599000	8600000	1.169603980139593
chr7	8600000	8601000	2.18756526527723
chr7	8601000	8602000	1.2595308365371178
chr7	8602000	8603000	1.8219352655010068
chr7	8603000	8604000	2.3134293979245615
chr7	8604000	8605000	-1.2387478451374228
chr7	8605000	8606000	1.1250945604504066
chr7	8606000	8607000	1.7724251749543378
chr7	8607000	8608000	1.0867623033497875
chr7	8608000	8609000	1.177964262803302
chr7	8609000	8610000	1.1578581759876234
chr7	8610000	8611000	0.6127818041789221
chr7	8611000	8612000	1.679601236431571
chr7	8612000	8613000	1.2932773148547545
chr7	8613000	8614000	0.585673703541501
chr7	8614000	8615000	2.146898897385634
chr7	8615000	8616000	-0.35574236863928493
chr7	8616000	8617000	-0.31914653543055954
chr7	8617000	8618000	0.4040337802250782
chr7	8618000	8619000	-1.5630400499938422
chr7	8619000	8620000	0.4059987318028776
chr7	8620000	8621000	0.3205306617936137
chr7	8622000	8623000	1.232970191262383
chr7	8624000	8625000	1.3110829364850876
chr7	8625000	8626000	0.6497631294282427
chr7	8626000	8627000	0.6213399407133849
chr7	8627000	8628000	0.7376177461161899
chr7	8629000	8630000	1.3581560986743413
chr7	8630000	8631000	2.0254367062074135
chr7	8631000	8632000	0.09273661762064486
chr7	8632000	8633000	0.07986746195117032
chr7	8635000	8636000	-1.3477828369513511
chr7	8636000	8637000	0.9443028145015059
chr7	8637000	8638000	1.4850493101180908
chr7	8638000	8639000	1.7476043069321694
chr7	8639000	8640000	1.8496494319637031
chr7	8640000	8641000	0.1841575295167361
chr7	8641000	8642000	-0.02503376092740748
chr7	8642000	8643000	1.0586647623591339
chr7	8643000	8644000	2.627090510889486
chr7	8644000	8645000	1.8793824192589985
chr7	8645000	8646000	-0.564704871517763
chr7	8647000	8648000	1.2593546370232562
chr7	8650000	8651000	-0.30600835224278194
chr7	8661000	8662000	-0.08964948988945672
chr7	8662000	8663000	0.9258151155990366
chr7	8666000	8667000	1.3193468865206377
chr7	8667000	8668000	0.887966124715332
chr7	8669000	8670000	1.7025226135565843
chr7	8670000	8671000	-0.1601107863564803
chr7	8671000	8672000	1.0193464285782383
chr7	8672000	8673000	0.7473436477901306
chr7	8673000	8674000	1.2118014233176149
chr7	8674000	8675000	2.949271839024978
chr7	8675000	8676000	1.2937711836910022
chr7	8676000	8677000	0.7657930558641515
chr7	8677000	8678000	2.0872804088533274
chr7	8679000	8680000	-0.48178113417747637
chr7	8680000	8681000	2.5003257158991348
chr7	8682000	8683000	1.7046916937732826
chr7	8683000	8684000	-0.5723639098981195
chr7	8684000	8685000	1.56341158076536
chr7	8686000	8687000	0.6089245390059724
chr7	8687000	8688000	0.11020693499488307
chr7	8688000	8689000	1.22755904221794
chr7	8689000	8690000	1.5674779654945972
chr7	8690000	8691000	0.3586603891906621
chr7	8691000	8692000	0.9544470528804578
chr7	8692000	8693000	0.07528065999905391
chr7	8693000	8694000	-0.28380041508744697
chr7	8694000	8695000	-0.18383978498163403
chr7	8695000	8696000	-2.0141241111241284
chr7	8698000	8699000	1.4717213841642776
chr7	8699000	8700000	0.09394272184228217
chr7	8700000	8701000	0.6982194983599065
chr7	8701000	8702000	0.5212576887868144
chr7	8702000	8703000	1.1641981063997457
chr7	8703000	8704000	2.5206730268684163
chr7	8704000	8705000	2.5104928023843347
chr7	8705000	8706000	2.5432416503719644
chr7	8706000	8707000	1.2304014434251171
chr7	8707000	8708000	2.785756225049842
chr7	8708000	8709000	1.3528140443258132
chr7	8709000	8710000	-0.06271527324794705
chr7	8711000	8712000	2.734165186563534
chr7	8712000	8713000	1.5358887147716258
chr7	8713000	8714000	2.32224623658911
chr7	8714000	8715000	2.8797131176151627
chr7	8715000	8716000	1.3720056002511374
chr7	8716000	8717000	0.1131872300425755
chr7	8717000	8718000	1.0974281343343664
chr7	8718000	8719000	0.13114908607642659
chr7	8719000	8720000	0.797457338688679
chr7	8720000	8721000	2.645870896596347
chr7	8721000	8722000	1.3379360889082341
chr7	8722000	8723000	0.4991181839066773
chr7	8723000	8724000	0.5929500358606922
chr7	8724000	8725000	2.0061663125379234
chr7	8731000	8732000	-2.043313460159311
chr7	8732000	8733000	0.28936526363073456
chr7	8733000	8734000	-0.41213041836619846
chr7	8734000	8735000	-2.0949265307871796
chr7	8735000	8736000	-4.01996342506733
chr7	8736000	8737000	-1.17070406519963
chr7	8737000	8738000	-2.211271492711988
chr7	8738000	8739000	-0.06458194621336882
chr7	8739000	8740000	-0.2165401557609887
chr7	8740000	8741000	0.4816662022648588
chr7	8741000	8742000	0.5298199660917865
chr7	8742000	8743000	1.4430218346601915
chr7	8743000	8744000	-0.2958536437182152
chr7	8744000	8745000	0.9742031202673018
chr7	8746000	8747000	0.5891993958125283
chr7	8747000	8748000	0.28958430948899855
chr7	8749000	8750000	2.4833076296217635
chr7	8750000	8751000	0.482861393470592
chr7	8751000	8752000	4.456789167970668
chr7	8752000	8753000	1.9214003792702883
chr7	8753000	8754000	1.0842142884383488
chr7	8754000	8755000	-0.08374750770561351
chr7	8755000	8756000	0.22921089506413594
chr7	8757000	8758000	-0.4614685576485505
chr7	8758000	8759000	1.1996148499876307
chr7	8759000	8760000	-0.32282144901206145
chr7	8760000	8761000	0.6654675699907701
chr7	8763000	8764000	-0.16512744435029061
chr7	8764000	8765000	0.1895820084564818
chr7	8765000	8766000	0.3712988625455202
chr7	8766000	8767000	-0.2004999839969306
chr7	8767000	8768000	0.7411311780607912
chr7	8768000	8769000	-0.4723507382154048
chr7	8769000	8770000	-1.1276017436117773
chr7	8770000	8771000	1.4682561336706914
chr7	8771000	8772000	-0.5224852475195111
chr7	8772000	8773000	1.18956461492077
chr7	8773000	8774000	0.23592953598590544
chr7	8776000	8777000	-1.300602256171088
chr7	8777000	8778000	-0.5791901066766114
chr7	8778000	8779000	0.10065271571146536
chr7	8779000	8780000	-0.17011743502218296
chr7	8780000	8781000	0.4611283637578595
chr7	8781000	8782000	-0.26184118309367577
chr7	8782000	8783000	0.5841775055647984
chr7	8783000	8784000	-0.21940485226692422
chr7	8784000	8785000	0.8172216325297406
chr7	8785000	8786000	1.5352159124620504
chr7	8786000	8787000	1.1630338088158243
chr7	8787000	8788000	0.7926720307005407
chr7	8788000	8789000	-0.5760037293379321
chr7	8790000	8791000	-0.5835626122707965
chr7	8791000	8792000	0.701741703980995
chr7	8792000	8793000	-1.958542692097012
chr7	8793000	8794000	0.1506652763008536
chr7	8794000	8795000	0.261641159022508
chr7	8795000	8796000	-0.06473146809957098
chr7	8796000	8797000	1.4455153655157096
chr7	8797000	8798000	-0.2545105933415477
chr7	8798000	8799000	0.5380368243135518
chr7	8799000	8800000	-0.42243478150881125
chr7	8800000	8801000	-1.334687151668103
chr7	8801000	8802000	0.8613269304372874
chr7	8803000	8804000	1.469115238937535
chr7	8804000	8805000	0.5715296325517644
chr7	8805000	8806000	-0.626738236267725
chr7	8806000	8807000	0.015661190035691722
chr7	8807000	8808000	0.5527376851309247
chr7	8808000	8809000	1.0357202602392006
chr7	8809000	8810000	0.09472695761540419
chr7	8810000	8811000	0.8881074960728605
chr7	8811000	8812000	-2.1336006518433077
chr7	8812000	8813000	-0.7912678362583669
chr7	8813000	8814000	-0.4166560645654687
chr7	8814000	8815000	1.5887074979199658
chr7	8815000	8816000	-0.23298307038732505
chr7	8816000	8817000	-1.9724068226382545
chr7	8817000	8818000	0.9806903216575248
chr7	8818000	8819000	-0.3009425049505482
chr7	8819000	8820000	-0.11959646197178903
chr7	8820000	8821000	-0.7722214741958857
chr7	8821000	8822000	2.1184467095276425
chr7	8822000	8823000	-0.016740544546038252
chr7	8823000	8824000	-0.8522612216094775
chr7	8824000	8825000	-1.2671956509351694
chr7	8825000	8826000	0.4228037030176698
chr7	8826000	8827000	0.020394050814812017
chr7	8827000	8828000	0.6833168369165882
chr7	8828000	8829000	0.5945526471718048
chr7	8829000	8830000	0.12299326248321421
chr7	8830000	8831000	-2.1998998453137784
chr7	8831000	8832000	-2.0830640497684776
chr7	8832000	8833000	1.710208283450522
chr7	8833000	8834000	0.4469142551475763
chr7	8834000	8835000	-1.085578315240605
chr7	8835000	8836000	0.3527538483256369
chr7	8836000	8837000	0.5002118479272731
chr7	8837000	8838000	-0.8274889121030714
chr7	8838000	8839000	-2.0541643949890696
chr7	8839000	8840000	-1.0728719212010607
chr7	8840000	8841000	-2.751755540508529
chr7	8841000	8842000	-0.9566552497078136
chr7	8842000	8843000	-2.104943434502994
chr7	8843000	8844000	-2.114653131022462
chr7	8844000	8845000	-2.0573058016047816
chr7	8845000	8846000	0.3447365460518152
chr7	8846000	8847000	-3.212311443884218
chr7	8847000	8848000	-2.050728228596684
chr7	8848000	8849000	-1.8244954381138052
chr7	8849000	8850000	-3.6579664971689434
chr7	8850000	8851000	-2.994822863842911
chr7	8851000	8852000	-1.5949541210283054
chr7	8852000	8853000	-0.756820239163499
chr7	8854000	8855000	-1.3999474309337887
chr7	8855000	8856000	-1.4789075984187057
chr7	8856000	8857000	0.660487733861978
chr7	8857000	8858000	-4.346691295702643
chr7	8860000	8861000	-4.956804512264235
chr7	8861000	8862000	-1.5856458211758602
chr7	8862000	8863000	-1.7859131774021106
chr7	8863000	8864000	-1.3033917460652658
chr7	8864000	8865000	-0.9160822961627293
chr7	8865000	8866000	-3.325015561757739
chr7	8866000	8867000	-0.5636436961223262
chr7	8867000	8868000	-0.314465430523988
chr7	8868000	8869000	-1.3071144312495913
chr7	8869000	8870000	-3.02285436394957
chr7	8870000	8871000	-3.175335885273176
chr7	8871000	8872000	-2.6500023845310805
chr7	8872000	8873000	-2.5165974257185413
chr7	8873000	8874000	-1.6036529954534506
chr7	8874000	8875000	-1.6270767741877656
chr7	8875000	8876000	-0.9516250665072703
chr7	8876000	8877000	-4.984472780745794
chr7	8877000	8878000	-5.902542927739898
chr7	8878000	8879000	-2.5413267525828718
chr7	8879000	8880000	-2.4568755070092916
chr7	8880000	8881000	-1.2061683127367067
chr7	8881000	8882000	-2.7764924904293466
chr7	8882000	8883000	-0.8800202035161507
chr7	8883000	8884000	-2.938273675665824
chr7	8884000	8885000	-3.039372335742555
chr7	8885000	8886000	-2.0132381330424343
chr7	8886000	8887000	-1.8138986646681425
chr7	8887000	8888000	-2.048439427098527
chr7	8888000	8889000	-2.442153765002099
chr7	8889000	8890000	-1.9079999483408876
chr7	8892000	8893000	-1.2221801806254544
chr7	8893000	8894000	0.22445228496893949
chr7	8894000	8895000	-0.1402043969971304
chr7	8895000	8896000	-2.8739083618355457
chr7	8896000	8897000	-1.1890611673507345
chr7	8897000	8898000	-2.8592953962708574
chr7	8898000	8899000	-2.9620180023009874
chr7	8900000	8901000	-4.143154150285608
chr7	8901000	8902000	-3.114387187120841
chr7	8902000	8903000	-1.8560765038280036
chr7	8903000	8904000	-3.078777656064221
chr7	8904000	8905000	-3.439949724610031
chr7	8905000	8906000	-1.8271254551726417
chr7	8906000	8907000	-2.0749007100924604
chr7	8907000	8908000	-1.7755282725386885
chr7	8908000	8909000	-4.43175196320024
chr7	8909000	8910000	-1.3844944410785873
chr7	8910000	8911000	-3.409426486143314
chr7	8911000	8912000	-5.654213332758068
chr7	8912000	8913000	-3.9198051587895915
chr7	8913000	8914000	-3.5845517690143986
chr7	8916000	8917000	-4.2451127691463455
chr7	8917000	8918000	-3.7785194091705803
chr7	8918000	8919000	-6.206576277603654
chr7	8919000	8920000	-5.536196169867685
chr7	8920000	8921000	-6.471299180683044
chr7	8921000	8922000	-4.91595571147541
chr7	8922000	8923000	-5.020852987122605
chr7	8923000	8924000	-6.027901436718999
chr7	8924000	8925000	-8.183440291298202
chr7	8925000	8926000	-9.035386874268752
chr7	8926000	8927000	-8.975836645545131
chr7	8927000	8928000	-9.176398887124474
chr7	8928000	8929000	-7.367434868485618
chr7	8929000	8930000	-9.051102173185521
chr7	8932000	8933000	-7.4745695873961315
chr7	8933000	8934000	-7.769532380796969
chr7	8934000	8935000	-8.148500028176787
chr7	8938000	8939000	-0.29078361542004694
chr7	8939000	8940000	-0.07206941688350534
chr7	8940000	8941000	-0.4400811552177374
chr7	8941000	8942000	-1.0889264580566582
chr7	8942000	8943000	-0.7436364373079174
chr7	8943000	8944000	-1.2404193813059858
chr7	8944000	8945000	-1.7924744894867357
chr7	8946000	8947000	-2.150963710428223
chr7	8947000	8948000	0.04833939517005273
chr7	8948000	8949000	0.21730740614280114
chr7	8949000	8950000	-1.2505853149688224
chr7	8950000	8951000	-0.05785834319366933
chr7	8951000	8952000	0.822435277964877
chr7	8952000	8953000	-0.36965461477438205
chr7	8953000	8954000	-1.9518538483959984
chr7	8956000	8957000	-0.7063293990455213
chr7	8959000	8960000	-0.8338330485397557
chr7	8961000	8962000	2.3781759993872056
chr7	8962000	8963000	0.9925508716165724
chr7	8963000	8964000	-0.6996373354901941
chr7	8964000	8965000	0.7533674570157222
chr7	8965000	8966000	1.8097682088425697
chr7	8966000	8967000	1.874816301195286
chr7	8968000	8969000	-0.3308600519777274
chr7	8969000	8970000	0.2875347162959785
chr7	8970000	8971000	0.03812754385751734
chr7	8971000	8972000	2.3068482686481504
chr7	8972000	8973000	0.8399040379812451
chr7	8974000	8975000	1.6906838809317994
chr7	8978000	8979000	2.905659734014451
chr7	8979000	8980000	6.668253151498257
chr7	8980000	8981000	2.7738773672688026
chr7	8982000	8983000	2.739490627630259
chr7	8983000	8984000	3.1285349577143577
chr7	8984000	8985000	1.0638460218168349
chr7	8985000	8986000	1.7745966704446001
chr7	8986000	8987000	2.6958656312961953
chr7	8988000	8989000	1.5831424500925255
chr7	8989000	8990000	1.6859135684502715
chr7	8990000	8991000	0.01560156454063083
chr7	8991000	8992000	-0.2856000324918524
chr7	8992000	8993000	1.1947503505020125
chr7	8993000	8994000	3.1629863813511143
chr7	8994000	8995000	0.8479677899461894
chr7	8996000	8997000	2.156784282482565
chr7	8997000	8998000	2.791475870123391
chr7	8998000	8999000	1.4706085251447214
chr7	9000000	9001000	0.5426965123462871
chr7	9001000	9002000	1.5705268774757974
chr7	9002000	9003000	1.0093358799763281
chr7	9003000	9004000	0.3028962058109744
chr7	9004000	9005000	0.945604804901052
chr7	9005000	9006000	-0.42706598363645104
chr7	9006000	9007000	1.7323892293453655
chr7	9007000	9008000	0.6610653664715767
chr7	9008000	9009000	0.976672161732841
chr7	9009000	9010000	0.750520808342217
chr7	9010000	9011000	0.6895159426096118
chr7	9011000	9012000	1.3471572707420596
chr7	9012000	9013000	-0.032189547967229164
chr7	9013000	9014000	-0.258968238345098
chr7	9014000	9015000	0.7417699985069602
chr7	9024000	9025000	-6.2985111082172915
chr7	9025000	9026000	-8.780771706478818
chr7	9026000	9027000	-8.956643471369686
chr7	9028000	9029000	-5.555869216985419
chr7	9029000	9030000	-5.451808996909719
chr7	9030000	9031000	-7.429177731216665
chr7	9031000	9032000	-6.048822595882233
chr7	9032000	9033000	-5.402874724835671
chr7	9033000	9034000	-3.425171349484809
chr7	9034000	9035000	-5.9222459511699785
chr7	9035000	9036000	-3.9366317010859464
chr7	9036000	9037000	-2.6807900185398115
chr7	9037000	9038000	-5.82600212539382
chr7	9038000	9039000	-4.44875812772584
chr7	9039000	9040000	-2.45987547380845
chr7	9040000	9041000	-5.811551482327983
chr7	9041000	9042000	-7.410187233701004
chr7	9042000	9043000	-5.598059233434325
chr7	9043000	9044000	-4.928251566765957
chr7	9044000	9045000	-5.742465248840759
chr7	9045000	9046000	-5.0571635821998955
chr7	9048000	9049000	-4.522464622464197
chr7	9049000	9050000	-6.3712177041274165
chr7	9050000	9051000	-2.7515454318843955
chr7	9051000	9052000	-2.948061438801629
chr7	9052000	9053000	-3.4965719178161274
chr7	9053000	9054000	-2.2825199713853137
chr7	9054000	9055000	-5.231479961034615
chr7	9055000	9056000	-5.445471566170357
chr7	9056000	9057000	-1.7392404065800762
chr7	9057000	9058000	-1.9881467755090083
chr7	9058000	9059000	-1.6727147251360168
chr7	9059000	9060000	-1.9679008066104555
chr7	9060000	9061000	-3.6472728632731988
chr7	9061000	9062000	-1.8642341195134342
chr7	9062000	9063000	-2.9320444285854577
chr7	9063000	9064000	-2.936487069054357
chr7	9064000	9065000	-2.5255291996374027
chr7	9065000	9066000	-3.091920739829
chr7	9066000	9067000	-3.1508693853534786
chr7	9067000	9068000	-3.397305070262214
chr7	9068000	9069000	-1.8624961405326954
chr7	9069000	9070000	-3.370889774599251
chr7	9070000	9071000	-0.942693285876151
chr7	9071000	9072000	-1.0683369126437916
chr7	9072000	9073000	-1.5414320170653935
chr7	9074000	9075000	-1.354799323214355
chr7	9075000	9076000	0.010878715647648278
chr7	9076000	9077000	-0.6021011850122717
chr7	9077000	9078000	-0.5051026318969639
chr7	9080000	9081000	-0.8768323568985298
chr7	9081000	9082000	-1.4928777905384565
chr7	9083000	9084000	0.7209339654420239
chr7	9084000	9085000	0.2570617778106039
chr7	9087000	9088000	-1.4517398716160184
chr7	9089000	9090000	0.8794662018400402
chr7	9091000	9092000	0.5291540263535349
chr7	9092000	9093000	-2.044567559778196
chr7	9093000	9094000	-1.988198158538016
chr7	9094000	9095000	-0.1731142424975772
chr7	9095000	9096000	0.6550220294769038
chr7	9096000	9097000	-0.8710981111234203
chr7	9097000	9098000	0.07656544583732083
chr7	9098000	9099000	0.6413287607984295
chr7	9099000	9100000	0.9545206248392712
chr7	9100000	9101000	-1.119713298823651
chr7	9101000	9102000	-1.1655773538961653
chr7	9102000	9103000	-0.5951444736298317
chr7	9103000	9104000	0.593577502999844
chr7	9104000	9105000	-2.4572288976552352
chr7	9105000	9106000	-2.290822470082233
chr7	9106000	9107000	-0.9949829843051511
chr7	9107000	9108000	-1.2621503450072418
chr7	9108000	9109000	-0.40925059303471145
chr7	9109000	9110000	-2.2563708584209015
chr7	9112000	9113000	-1.9326167700945458
chr7	9114000	9115000	0.5887909883442701
chr7	9115000	9116000	1.9263501110613095
chr7	9116000	9117000	-0.7313780665107347
chr7	9117000	9118000	-1.6698832596519786
chr7	9118000	9119000	1.1342131356155356
chr7	9119000	9120000	0.4277796334798037
chr7	9120000	9121000	-0.17134758502351524
chr7	9121000	9122000	0.9345005067342609
chr7	9122000	9123000	0.6468554542652046
chr7	9124000	9125000	0.27320409633001086
chr7	9125000	9126000	-0.40644106946893116
chr7	9126000	9127000	1.2239659686524489
chr7	9127000	9128000	0.4034037266514532
chr7	9128000	9129000	0.826586198585067
chr7	9129000	9130000	-0.048629890963809555
chr7	9130000	9131000	-0.22152989461146738
chr7	9131000	9132000	-1.3152203033237744
chr7	9132000	9133000	0.9725554076707768
chr7	9133000	9134000	-2.044353710289157
chr7	9134000	9135000	-0.7687260578236883
chr7	9135000	9136000	1.6348441996472545
chr7	9136000	9137000	1.0806422052477633
chr7	9138000	9139000	0.5938569375894778
chr7	9139000	9140000	0.8361345674038532
chr7	9140000	9141000	-0.39354684187468264
chr7	9141000	9142000	-1.8472304546448373
chr7	9142000	9143000	0.38892105846145814
chr7	9143000	9144000	0.16787763281135923
chr7	9145000	9146000	1.3571387705826883
chr7	9146000	9147000	-0.1469033880351446
chr7	9147000	9148000	2.304084350704875
chr7	9148000	9149000	-2.175150239864331
chr7	9149000	9150000	0.07978895694303131
chr7	9150000	9151000	0.48414288628696556
chr7	9151000	9152000	-1.4486670212193418
chr7	9153000	9154000	-1.4877072284839012
chr7	9154000	9155000	-0.7365162387505498
chr7	9155000	9156000	1.0733178994007186
chr7	9156000	9157000	1.2549883720669555
chr7	9158000	9159000	-0.6056780339343836
chr7	9161000	9162000	-0.4273603924880671
chr7	9162000	9163000	-1.3442428737351682
chr7	9163000	9164000	1.7985613051865237
chr7	9165000	9166000	-0.64983556628171
chr7	9168000	9169000	-0.40133859762951085
chr7	9169000	9170000	1.6721460617970667
chr7	9172000	9173000	1.7518869896481681
chr7	9173000	9174000	1.1847171808492494
chr7	9174000	9175000	1.52292267230429
chr7	9175000	9176000	0.9882073045794849
chr7	9176000	9177000	0.03184617908802437
chr7	9177000	9178000	1.5191816197131198
chr7	9178000	9179000	0.7943322410102401
chr7	9179000	9180000	0.6239638634827359
chr7	9180000	9181000	-0.6344938851105705
chr7	9181000	9182000	1.055139532289916
chr7	9182000	9183000	0.49304986978400733
chr7	9184000	9185000	-0.3489152999410029
chr7	9185000	9186000	2.1087292949617433
chr7	9186000	9187000	1.8010361566895656
chr7	9187000	9188000	-0.7847500247983027
chr7	9189000	9190000	-0.4729714619743603
chr7	9190000	9191000	2.054555780997992
chr7	9191000	9192000	1.5642309453819112
chr7	9193000	9194000	0.5437307071434895
chr7	9194000	9195000	2.1340993808071205
chr7	9195000	9196000	1.678746569152334
chr7	9196000	9197000	0.15138727548184694
chr7	9197000	9198000	0.28031959610115836
chr7	9198000	9199000	-0.5041244530930652
chr7	9199000	9200000	0.03205282309456287
chr7	9200000	9201000	0.6863046451916406
chr7	9201000	9202000	2.840064997511762
chr7	9202000	9203000	1.3047815293205034
chr7	9204000	9205000	-1.1345529417128979
chr7	9205000	9206000	-0.2157281668500306
chr7	9206000	9207000	1.2899978142032658
chr7	9207000	9208000	-1.0706681904159054
chr7	9208000	9209000	1.4275823569818904
chr7	9209000	9210000	-0.11066742724760123
chr7	9210000	9211000	1.3346121224021912
chr7	9211000	9212000	-0.14950748009249462
chr7	9212000	9213000	1.5537139982789183
chr7	9213000	9214000	-0.04607735207223871
chr7	9215000	9216000	-0.7069797259440906
chr7	9216000	9217000	1.2943435705338642
chr7	9218000	9219000	1.9619845482855425
chr7	9219000	9220000	1.2666204297572201
chr7	9221000	9222000	2.217355098534836
chr7	9222000	9223000	2.015850345643898
chr7	9224000	9225000	-0.7061510349991923
chr7	9225000	9226000	1.3702842341271027
chr7	9226000	9227000	2.0625236209941464
chr7	9227000	9228000	0.8040265686560348
chr7	9228000	9229000	0.6464592731145367
chr7	9229000	9230000	1.3066710742190917
chr7	9230000	9231000	3.081317722657835
chr7	9231000	9232000	-0.176082964137204
chr7	9232000	9233000	-0.1760669163756388
chr7	9233000	9234000	1.958040628457093
chr7	9234000	9235000	1.3117890985555192
chr7	9235000	9236000	1.3587705256103488
chr7	9236000	9237000	1.0928983403921457
chr7	9237000	9238000	0.08822550090102997
chr7	9238000	9239000	0.3323597918975705
chr7	9239000	9240000	-3.1249210666411997
chr7	9242000	9243000	-0.19095338167023562
chr7	9243000	9244000	0.11420715213050778
chr7	9244000	9245000	-1.35601090220463
chr7	9246000	9247000	0.5666611213332191
chr7	9248000	9249000	0.5632616785900707
chr7	9249000	9250000	2.5077810794026223
chr7	9250000	9251000	2.44567449210901
chr7	9251000	9252000	3.7660685712383013
chr7	9254000	9255000	0.36773128980948594
chr7	9255000	9256000	1.131513537088997
chr7	9259000	9260000	1.0112296242178092
chr7	9263000	9264000	-0.30185402017947227
chr7	9264000	9265000	1.0117236664008267
chr7	9265000	9266000	-1.640080784907488
chr7	9268000	9269000	-0.17841993690260205
chr7	9269000	9270000	0.19330909274033767
chr7	9270000	9271000	0.4139842381197569
chr7	9271000	9272000	0.9680732209122612
chr7	9272000	9273000	1.4727792041391723
chr7	9273000	9274000	-1.4341543706943216
chr7	9274000	9275000	1.7034469095788909
chr7	9275000	9276000	1.2733186809839692
chr7	9278000	9279000	1.1766257750070461
chr7	9280000	9281000	0.9816723306861967
chr7	9281000	9282000	1.396130161292724
chr7	9285000	9286000	1.5484346491099092
chr7	9286000	9287000	2.5787130121207777
chr7	9287000	9288000	1.7725719830099664
chr7	9288000	9289000	0.47062447515302064
chr7	9289000	9290000	2.240473927863302
chr7	9290000	9291000	-0.5704701452265549
chr7	9291000	9292000	3.7354578321800203
chr7	9292000	9293000	0.9286652976856296
chr7	9293000	9294000	1.5851526838565442
chr7	9294000	9295000	0.7596550283507918
chr7	9295000	9296000	1.3510563062839065
chr7	9296000	9297000	1.5735591771159891
chr7	9297000	9298000	0.4593490524341961
chr7	9299000	9300000	2.1972402256802144
chr7	9300000	9301000	0.06722554671394654
chr7	9301000	9302000	2.1174802181638714
chr7	9302000	9303000	1.3360720718658643
chr7	9303000	9304000	1.3598668922348405
chr7	9304000	9305000	1.4764827451430589
chr7	9305000	9306000	1.096461136603407
chr7	9306000	9307000	1.8278693827290626
chr7	9308000	9309000	1.695180359105483
chr7	9309000	9310000	1.4015001796822182
chr7	9310000	9311000	1.473995579355187
chr7	9311000	9312000	2.8744817844201522
chr7	9312000	9313000	1.0775311993580698
chr7	9313000	9314000	0.8506185806674692
chr7	9316000	9317000	0.5798319848906631
chr7	9317000	9318000	0.43887025599793916
chr7	9318000	9319000	0.747787231346057
chr7	9319000	9320000	1.1875940595259666
chr7	9320000	9321000	1.0010094502109703
chr7	9323000	9324000	1.4195341758506956
chr7	9324000	9325000	3.280178672900644
chr7	9325000	9326000	1.2267610435818173
chr7	9326000	9327000	3.627690886311351
chr7	9327000	9328000	1.3928489160089232
chr7	9328000	9329000	2.4899173953233134
chr7	9329000	9330000	2.032612302657762
chr7	9330000	9331000	1.490733605997447
chr7	9331000	9332000	1.1371513524101355
chr7	9332000	9333000	1.8012336502020305
chr7	9333000	9334000	0.6167424467856433
chr7	9334000	9335000	3.2143984740511873
chr7	9335000	9336000	2.5815583996743783
chr7	9336000	9337000	1.2791459259233788
chr7	9337000	9338000	1.3541517112175754
chr7	9339000	9340000	2.8599898246356217
chr7	9340000	9341000	2.336258408711013
chr7	9341000	9342000	0.6444085605358937
chr7	9342000	9343000	2.694161333129663
chr7	9343000	9344000	0.5735915868391086
chr7	9346000	9347000	2.091595565376181
chr7	9347000	9348000	1.6885633457297398
chr7	9348000	9349000	0.31393325629719193
chr7	9349000	9350000	2.326638893326202
chr7	9350000	9351000	2.2446605022640784
chr7	9351000	9352000	0.7817668338965373
chr7	9352000	9353000	0.10466419280296402
chr7	9353000	9354000	0.2034314655927522
chr7	9354000	9355000	0.9861756332353163
chr7	9357000	9358000	0.428709704157775
chr7	9358000	9359000	0.4714109372204754
chr7	9359000	9360000	-2.1361262575867226
chr7	9360000	9361000	1.4450707016646949
chr7	9361000	9362000	0.868388160207595
chr7	9362000	9363000	0.0026199035272043937
chr7	9363000	9364000	1.9257481162856953
chr7	9364000	9365000	1.8406669727249636
chr7	9366000	9367000	0.9920043243587947
chr7	9367000	9368000	0.7682800546091965
chr7	9368000	9369000	1.2414466235277353
chr7	9369000	9370000	0.16997024374744907
chr7	9370000	9371000	1.0227425082304689
chr7	9372000	9373000	0.27137351816762334
chr7	9373000	9374000	0.5664572682665657
chr7	9374000	9375000	1.583692442130286
chr7	9375000	9376000	2.810909591446074
chr7	9376000	9377000	2.8518691013727637
chr7	9377000	9378000	0.9797694867438961
chr7	9378000	9379000	0.6556002323872145
chr7	9379000	9380000	2.4255363769108276
chr7	9380000	9381000	1.275144779690454
chr7	9381000	9382000	1.5469353102802574
chr7	9383000	9384000	1.4111702329807316
chr7	9384000	9385000	1.970039304270765
chr7	9385000	9386000	1.8479647923865414
chr7	9386000	9387000	0.9639716822395655
chr7	9389000	9390000	2.9362887689097397
chr7	9390000	9391000	1.5836633584114537
chr7	9391000	9392000	1.2288821581720366
chr7	9392000	9393000	0.6489472923253612
chr7	9393000	9394000	0.18027450816654247
chr7	9394000	9395000	1.4863266711669516
chr7	9395000	9396000	1.8810891068237057
chr7	9396000	9397000	1.91265622655376
chr7	9397000	9398000	0.4470191550379754
chr7	9398000	9399000	0.36842356648599645
chr7	9404000	9405000	-0.4135969102889648
chr7	9405000	9406000	-0.18222289130246114
chr7	9406000	9407000	0.2957071367501873
chr7	9407000	9408000	1.087430962810422
chr7	9408000	9409000	2.985087377236132
chr7	9409000	9410000	0.7542945346498425
chr7	9410000	9411000	2.50355349484243
chr7	9411000	9412000	1.804307625055584
chr7	9412000	9413000	3.191423462112847
chr7	9413000	9414000	-0.12315034603994085
chr7	9414000	9415000	-0.26179590868494945
chr7	9415000	9416000	0.2729008838287296
chr7	9416000	9417000	1.4594273572173901
chr7	9417000	9418000	0.45838308535724864
chr7	9418000	9419000	3.660699075310853
chr7	9419000	9420000	1.7140440318291805
chr7	9420000	9421000	0.024927028172889228
chr7	9421000	9422000	0.29891500087656875
chr7	9422000	9423000	0.8940400865360488
chr7	9423000	9424000	0.16630876546381454
chr7	9424000	9425000	1.3320514279529918
chr7	9425000	9426000	0.16235200837767028
chr7	9426000	9427000	-4.714748659689118
chr7	9432000	9433000	2.218267737186051
chr7	9433000	9434000	-1.0814565999239865
chr7	9434000	9435000	-1.0725169333266908
chr7	9435000	9436000	-1.9745985103653039
chr7	9436000	9437000	-2.429594966607422
chr7	9437000	9438000	-1.5607789337455042
chr7	9438000	9439000	-3.6362081068498746
chr7	9439000	9440000	-4.149980727155959
chr7	9440000	9441000	-5.340314286682962
chr7	9441000	9442000	-6.429504745546603
chr7	9443000	9444000	1.0929397039915922
chr7	9444000	9445000	0.36641261795994867
chr7	9445000	9446000	1.0106857712539778
chr7	9446000	9447000	2.0464158166920368
chr7	9447000	9448000	0.04329922599556923
chr7	9448000	9449000	1.1342985083696124
chr7	9449000	9450000	1.058668517490755
chr7	9450000	9451000	-0.424038257751588
chr7	9451000	9452000	-0.7473431492365433
chr7	9452000	9453000	-0.10337133845634391
chr7	9453000	9454000	-1.0673978735721148
chr7	9454000	9455000	-1.0796403984044205
chr7	9455000	9456000	1.315873501190478
chr7	9457000	9458000	0.6571318412191587
chr7	9458000	9459000	0.2806931233249684
chr7	9459000	9460000	0.8204119760974392
chr7	9460000	9461000	-0.8511392835636963
chr7	9461000	9462000	-3.2980305457233845
chr7	9462000	9463000	-3.213739570192789
chr7	9464000	9465000	-2.838568442627971
chr7	9465000	9466000	-2.005311090834118
chr7	9466000	9467000	-1.990811641619779
chr7	9467000	9468000	-1.858859489859099
chr7	9468000	9469000	-2.638862439995354
chr7	9469000	9470000	-2.2511628964556114
chr7	9471000	9472000	-1.6644029429135225
chr7	9472000	9473000	-0.9876862659061993
chr7	9473000	9474000	2.369520427394426
chr7	9474000	9475000	0.012600361809627343
chr7	9475000	9476000	0.5959888086613762
chr7	9476000	9477000	0.11928755176029995
chr7	9477000	9478000	-1.4996371334237093
chr7	9478000	9479000	-0.7202187454100955
chr7	9479000	9480000	-1.2941451737391045
chr7	9480000	9481000	0.6405837116308534
chr7	9481000	9482000	0.9772755857008568
chr7	9482000	9483000	-0.29735266666069204
chr7	9483000	9484000	-1.3308158925628397
chr7	9485000	9486000	0.10804179496018458
chr7	9486000	9487000	0.46715110597750187
chr7	9487000	9488000	0.6527733428971452
chr7	9489000	9490000	1.2490027399071195
chr7	9491000	9492000	-0.45510408040205647
chr7	9492000	9493000	-1.0606441092964176
chr7	9493000	9494000	2.569906956369225
chr7	9494000	9495000	0.050005710431799
chr7	9495000	9496000	0.02449102785795055
chr7	9496000	9497000	-0.06994932269781677
chr7	9497000	9498000	0.7257093464779438
chr7	9498000	9499000	-0.6688904848722023
chr7	9499000	9500000	-0.22328377969536892
chr7	9500000	9501000	-1.5179370372089367
chr7	9501000	9502000	0.9699304942366734
chr7	9502000	9503000	0.7582038598284315
chr7	9503000	9504000	0.5974163461996175
chr7	9505000	9506000	0.8345737572422174
chr7	9506000	9507000	0.18151895713812644
chr7	9507000	9508000	1.0691643839891167
chr7	9508000	9509000	-0.023051303741542607
chr7	9509000	9510000	1.4553089968275568
chr7	9510000	9511000	-0.07171151605178884
chr7	9511000	9512000	-0.06429388171768108
chr7	9512000	9513000	0.6905430342010135
chr7	9513000	9514000	1.1926254058682095
chr7	9514000	9515000	2.037427252369378
chr7	9515000	9516000	0.49674417362322454
chr7	9516000	9517000	-0.05402272609354224
chr7	9517000	9518000	0.9627453702627742
chr7	9518000	9519000	-0.16571694948248297
chr7	9519000	9520000	-0.6213815466259073
chr7	9520000	9521000	1.5372780637300751
chr7	9521000	9522000	-0.9224636333700493
chr7	9523000	9524000	-0.09573035751115092
chr7	9527000	9528000	-2.325498964569717
chr7	9528000	9529000	-3.7898809787787924
chr7	9529000	9530000	-2.2126051692407533
chr7	9532000	9533000	-3.3859609089836136
chr7	9533000	9534000	-2.9361139038857234
chr7	9534000	9535000	-1.0766388797537871
chr7	9535000	9536000	-3.141288933789453
chr7	9536000	9537000	-3.3658636455967472
chr7	9537000	9538000	-3.3376876690368125
chr7	9538000	9539000	-4.732498278389196
chr7	9539000	9540000	-1.8917733091658344
chr7	9540000	9541000	0.4788325799879725
chr7	9541000	9542000	-3.1573623425982116
chr7	9542000	9543000	-0.7482193330863669
chr7	9543000	9544000	-2.2747281563743416
chr7	9546000	9547000	-1.2489504985176925
chr7	9547000	9548000	-2.799015992904144
chr7	9548000	9549000	-3.3625194686986415
chr7	9550000	9551000	-1.3749078614003947
chr7	9552000	9553000	-1.7351868072363117
chr7	9553000	9554000	-1.0136534181196504
chr7	9554000	9555000	-0.4207565983494833
chr7	9555000	9556000	-2.4232075254449374
chr7	9556000	9557000	-0.9883027469449456
chr7	9557000	9558000	-0.6052695770061838
chr7	9558000	9559000	-1.2705928274182272
chr7	9559000	9560000	-1.9596999165583102
chr7	9560000	9561000	-1.3237796034022855
chr7	9561000	9562000	-4.014735398318016
chr7	9562000	9563000	-2.695687953479082
chr7	9563000	9564000	-0.7865680938820717
chr7	9564000	9565000	-1.7934009667078783
chr7	9565000	9566000	-3.027677494660387
chr7	9566000	9567000	-2.6157969850504945
chr7	9567000	9568000	-0.2414226722816166
chr7	9568000	9569000	-4.0752507573974235
chr7	9569000	9570000	-3.242941244661697
chr7	9570000	9571000	-1.9224749657475353
chr7	9572000	9573000	-1.993034374532905
chr7	9573000	9574000	-3.280671466456406
chr7	9574000	9575000	-2.1789729577345534
chr7	9575000	9576000	-4.036875119013913
chr7	9576000	9577000	-1.0490500818039326
chr7	9577000	9578000	-2.440910939015875
chr7	9578000	9579000	-3.961158573487347
chr7	9579000	9580000	-3.1907127650717175
chr7	9580000	9581000	-2.8553284695231054
chr7	9581000	9582000	-0.7824097365316104
chr7	9582000	9583000	-2.6550236059424743
chr7	9583000	9584000	-1.790469057059112
chr7	9584000	9585000	-2.1340615262055773
chr7	9585000	9586000	-1.0447073826956061
chr7	9587000	9588000	-1.844347051903059
chr7	9590000	9591000	-3.5472454309519335
chr7	9592000	9593000	-5.004861008944607
chr7	9594000	9595000	-3.505576962828599
chr7	9597000	9598000	-1.3375570208215888
chr7	9598000	9599000	-1.2301843828467207
chr7	9599000	9600000	-2.1964037223998605
chr7	9600000	9601000	-1.69439989548241
chr7	9601000	9602000	-0.4670130803772753
chr7	9602000	9603000	-1.023391992423552
chr7	9603000	9604000	-1.0213896790566919
chr7	9605000	9606000	-1.201534846852164
chr7	9606000	9607000	-1.4928574172117213
chr7	9607000	9608000	0.037551007336331745
chr7	9609000	9610000	0.031554407536352656
chr7	9610000	9611000	-2.7337870138108147
chr7	9611000	9612000	-2.3200030072055906
chr7	9612000	9613000	-1.841208266634479
chr7	9613000	9614000	-1.5836909829794847
chr7	9614000	9615000	-0.6879606901105446
chr7	9615000	9616000	2.2551571271251643
chr7	9617000	9618000	-1.9432795978072532
chr7	9618000	9619000	-1.9253971954128657
chr7	9619000	9620000	-1.4558117730877773
chr7	9620000	9621000	-0.5717141331978961
chr7	9622000	9623000	0.3564029129572453
chr7	9624000	9625000	-2.8121822725178993
chr7	9626000	9627000	-0.6870191970928307
chr7	9627000	9628000	-2.183861492799675
chr7	9628000	9629000	-1.3997686992494895
chr7	9629000	9630000	-2.875288240936464
chr7	9630000	9631000	-1.7777265450987347
chr7	9631000	9632000	-2.238881062759499
chr7	9632000	9633000	-2.437875748523592
chr7	9633000	9634000	-2.789025772598175
chr7	9634000	9635000	-0.9546817382936493
chr7	9635000	9636000	-0.6923273656892797
chr7	9636000	9637000	-0.1486511416757154
chr7	9638000	9639000	-1.8087071774375956
chr7	9639000	9640000	-3.0011152107714447
chr7	9640000	9641000	-0.5100709849738939
chr7	9642000	9643000	-3.0185915406693056
chr7	9643000	9644000	-2.3280400795479497
chr7	9644000	9645000	-1.254667657742217
chr7	9645000	9646000	-1.783112060718603
chr7	9646000	9647000	-0.9868809680840613
chr7	9647000	9648000	-0.8912014782651753
chr7	9648000	9649000	-4.67860855861224
chr7	9653000	9654000	-1.047381853515356
chr7	9654000	9655000	0.2170826376981214
chr7	9656000	9657000	-3.2709292991314207
chr7	9657000	9658000	-1.3698026398542598
chr7	9658000	9659000	-2.242795143140992
chr7	9659000	9660000	-4.171110157870329
chr7	9661000	9662000	-2.8938707494177347
chr7	9662000	9663000	-3.815680600798305
chr7	9664000	9665000	-2.748134585959318
chr7	9665000	9666000	-1.759223149342765
chr7	9666000	9667000	-1.554627983441629
chr7	9667000	9668000	-3.4889644045783124
chr7	9668000	9669000	-1.7598212137404619
chr7	9669000	9670000	-2.0310121748308174
chr7	9671000	9672000	-0.878425594658625
chr7	9672000	9673000	-0.765587317733406
chr7	9673000	9674000	-1.787015850024382
chr7	9674000	9675000	-1.5224112926142555
chr7	9675000	9676000	-1.2051115567837933
chr7	9676000	9677000	-0.8430217073464994
chr7	9677000	9678000	-1.8792572461429435
chr7	9678000	9679000	-2.0099409390525644
chr7	9679000	9680000	-2.4367165385293683
chr7	9680000	9681000	-2.5206142675440986
chr7	9681000	9682000	-0.890312979337364
chr7	9682000	9683000	-1.4764405033906143
chr7	9683000	9684000	-1.1806547807009604
chr7	9684000	9685000	-2.7809235314145955
chr7	9686000	9687000	-4.362017186209226
chr7	9688000	9689000	-1.3085034299725888
chr7	9689000	9690000	0.7497032619111813
chr7	9690000	9691000	-0.4084839149021326
chr7	9691000	9692000	-3.1921781317949276
chr7	9692000	9693000	-1.1009955387628358
chr7	9693000	9694000	-1.1523474470596071
chr7	9694000	9695000	-0.22069809582594976
chr7	9695000	9696000	0.8225265686135681
chr7	9696000	9697000	-2.597186469136979
chr7	9697000	9698000	-0.2785286167973087
chr7	9698000	9699000	-1.6627426570578605
chr7	9699000	9700000	-0.7542263171836471
chr7	9700000	9701000	-2.2076077170995902
chr7	9703000	9704000	-2.755123765857413
chr7	9704000	9705000	-1.4741502421359396
chr7	9705000	9706000	0.5509327506651807
chr7	9706000	9707000	-2.4706000607632315
chr7	9707000	9708000	-0.10173714098742229
chr7	9708000	9709000	0.054166685593686766
chr7	9709000	9710000	-0.8568495711987587
chr7	9710000	9711000	-0.4500015715274659
chr7	9711000	9712000	0.08333929746629853
chr7	9712000	9713000	-2.702126397763964
chr7	9713000	9714000	-1.63000166157336
chr7	9714000	9715000	-0.9841673065274965
chr7	9715000	9716000	-0.24715621814597602
chr7	9716000	9717000	0.022057497464053756
chr7	9717000	9718000	-1.7097134183435134
chr7	9719000	9720000	-1.8963599520811196
chr7	9720000	9721000	-1.1106737526704065
chr7	9721000	9722000	-1.457282330508226
chr7	9722000	9723000	-2.6166268048928187
chr7	9723000	9724000	-3.7176682053813073
chr7	9724000	9725000	-0.9673233861367629
chr7	9725000	9726000	-0.867899009919425
chr7	9726000	9727000	-1.7337701204265075
chr7	9727000	9728000	0.5999625686925647
chr7	9728000	9729000	-1.8269725012556701
chr7	9730000	9731000	-0.31550529617691936
chr7	9731000	9732000	-0.22931814380954696
chr7	9732000	9733000	-3.481177644823628
chr7	9733000	9734000	-2.090802569406807
chr7	9734000	9735000	-1.7176977600901844
chr7	9735000	9736000	-1.8208665404551436
chr7	9736000	9737000	-2.1180154757314305
chr7	9737000	9738000	-0.7278458584926633
chr7	9741000	9742000	-4.987565698992401
chr7	9742000	9743000	-2.76915730323185
chr7	9743000	9744000	-2.333060964254729
chr7	9744000	9745000	-0.51235316645688
chr7	9745000	9746000	-1.7686323057290885
chr7	9746000	9747000	-2.3066953450324665
chr7	9748000	9749000	-2.4165860098363576
chr7	9749000	9750000	-2.719423803622204
chr7	9750000	9751000	-3.9566882657488183
chr7	9751000	9752000	-2.670585693821536
chr7	9753000	9754000	-2.5612250830561685
chr7	9754000	9755000	-3.6406328725203787
chr7	9755000	9756000	-1.5278098915010152
chr7	9756000	9757000	-0.22109819936416694
chr7	9757000	9758000	-3.6207204862335756
chr7	9758000	9759000	-1.188709271108209
chr7	9759000	9760000	-0.9914767935062289
chr7	9761000	9762000	-2.5220413194437623
chr7	9767000	9768000	-1.8016569133486955
chr7	9768000	9769000	0.8434315180187967
chr7	9769000	9770000	-1.0169194179848207
chr7	9770000	9771000	-2.745620244683965
chr7	9771000	9772000	-0.912135872862697
chr7	9772000	9773000	-0.5465446339951215
chr7	9774000	9775000	-2.6221650901687505
chr7	9775000	9776000	-3.014376561091789
chr7	9776000	9777000	-1.3474324713169348
chr7	9777000	9778000	-0.8713443178233095
chr7	9778000	9779000	0.334994693633769
chr7	9779000	9780000	-0.37182530967535815
chr7	9780000	9781000	-3.8778751931476925
chr7	9781000	9782000	-1.1836440209048615
chr7	9782000	9783000	-4.491056139104894
chr7	9784000	9785000	-1.8614192162213616
chr7	9785000	9786000	-1.095370022501403
chr7	9786000	9787000	-1.8656544691154948
chr7	9787000	9788000	-3.141296502098334
chr7	9789000	9790000	-1.6708309733636129
chr7	9790000	9791000	-1.7282116704545445
chr7	9791000	9792000	-4.234479342034049
chr7	9792000	9793000	-3.9272325612398014
chr7	9794000	9795000	-4.7007946320395915
chr7	9795000	9796000	-1.8556501675997927
chr7	9796000	9797000	-2.7503195258136395
chr7	9797000	9798000	-0.18044601943287525
chr7	9798000	9799000	0.2872514569111926
chr7	9800000	9801000	-1.2690400490390765
chr7	9801000	9802000	-3.5395196370129707
chr7	9803000	9804000	-1.12926940469093
chr7	9804000	9805000	-2.99249009007666
chr7	9805000	9806000	-3.199724286587014
chr7	9806000	9807000	-2.0275061486801498
chr7	9807000	9808000	-4.198442903364143
chr7	9810000	9811000	-2.409001337120777
chr7	9811000	9812000	-2.017482684341164
chr7	9812000	9813000	-3.24895675311087
chr7	9814000	9815000	-1.7566391482189052
chr7	9815000	9816000	-2.011398429770037
chr7	9816000	9817000	-0.8577421299720116
chr7	9817000	9818000	-3.57495852111021
chr7	9818000	9819000	-1.6874226407633754
chr7	9819000	9820000	-2.8582489453781417
chr7	9820000	9821000	-2.005807513801974
chr7	9821000	9822000	-3.742149381738826
chr7	9822000	9823000	-1.7901662884937106
chr7	9823000	9824000	-3.8772638176173193
chr7	9828000	9829000	-3.8556013861143357
chr7	9829000	9830000	-3.0848005936895975
chr7	9830000	9831000	-0.5839977195584146
chr7	9831000	9832000	-2.6739611038911404
chr7	9832000	9833000	-3.8097769000675434
chr7	9833000	9834000	-2.0956246514680594
chr7	9834000	9835000	-4.155178200090102
chr7	9835000	9836000	-4.467542891639939
chr7	9836000	9837000	-0.14104040261253506
chr7	9837000	9838000	-2.089124392130563
chr7	9838000	9839000	-4.656345150358915
chr7	9839000	9840000	-3.6903357007344963
chr7	9840000	9841000	-3.8868946872362446
chr7	9841000	9842000	-2.9654625442828264
chr7	9842000	9843000	-5.550737286736666
chr7	9845000	9846000	-3.746830420413377
chr7	9847000	9848000	-1.922863556026142
chr7	9848000	9849000	-3.9285910982528742
chr7	9849000	9850000	-2.4039423181691086
chr7	9851000	9852000	-1.3198039126145267
chr7	9852000	9853000	-1.9194683078402581
chr7	9853000	9854000	-2.019739634128709
chr7	9854000	9855000	-1.39739702895427
chr7	9855000	9856000	-2.618514125888344
chr7	9856000	9857000	-1.759484113055553
chr7	9857000	9858000	-1.4815076001957288
chr7	9858000	9859000	-2.6953669277784322
chr7	9859000	9860000	-3.62909893526395
chr7	9860000	9861000	-4.281245431141759
chr7	9861000	9862000	-1.635469584367212
chr7	9862000	9863000	-1.995233894440624
chr7	9863000	9864000	-3.5052697011072973
chr7	9864000	9865000	-3.28272950150957
chr7	9865000	9866000	-1.9468645027269742
chr7	9866000	9867000	-3.0576871952989024
chr7	9867000	9868000	-0.9070840865986428
chr7	9868000	9869000	-1.5520756226491477
chr7	9869000	9870000	-3.1647940550817966
chr7	9870000	9871000	-2.0010271583118677
chr7	9871000	9872000	-4.443273509440743
chr7	9872000	9873000	-3.598331506896989
chr7	9873000	9874000	-1.821438840304889
chr7	9874000	9875000	-0.7586687526603513
chr7	9875000	9876000	-1.8461583155110235
chr7	9876000	9877000	-1.7278796769408975
chr7	9877000	9878000	-3.0744735182996035
chr7	9878000	9879000	-1.58142113028903
chr7	9879000	9880000	-3.306425069425845
chr7	9880000	9881000	-0.9289925452833878
chr7	9881000	9882000	0.22817940330208442
chr7	9882000	9883000	-2.562368039513908
chr7	9883000	9884000	-0.9216064326254945
chr7	9884000	9885000	-0.9594579616526066
chr7	9885000	9886000	-2.297374138016691
chr7	9887000	9888000	-2.5628887604368837
chr7	9889000	9890000	-2.7850242868401054
chr7	9890000	9891000	-1.418810339819133
chr7	9892000	9893000	-1.8996002307436564
chr7	9893000	9894000	-5.058342842247945
chr7	9895000	9896000	-2.4380537559103868
chr7	9896000	9897000	-2.4408307125645377
chr7	9897000	9898000	-4.144591772672437
chr7	9898000	9899000	-1.2470475512800556
chr7	9900000	9901000	-3.7738047921962297
chr7	9901000	9902000	-4.8365736139039885
chr7	9902000	9903000	-2.9913125850240645
chr7	9904000	9905000	-3.006718796416945
chr7	9905000	9906000	-1.3768271068338804
chr7	9907000	9908000	-5.327228785946104
chr7	9908000	9909000	-4.66140672399189
chr7	9909000	9910000	-1.8338655057080722
chr7	9912000	9913000	-2.2963013044300733
chr7	9913000	9914000	-3.79093142345078
chr7	9914000	9915000	-4.212428108440883
chr7	9915000	9916000	-5.796396890943857
chr7	9916000	9917000	-2.564242001190189
chr7	9917000	9918000	-3.4749305802306223
chr7	9922000	9923000	-5.004440372941731
chr7	9925000	9926000	-3.853977190891378
chr7	9926000	9927000	-0.45610675391744887
chr7	9929000	9930000	-2.3394018068032456
chr7	9930000	9931000	-2.047726223827124
chr7	9931000	9932000	-4.032123417416607
chr7	9932000	9933000	-0.9611698977290724
chr7	9934000	9935000	-2.369294747194316
chr7	9935000	9936000	-2.6444190761554993
chr7	9936000	9937000	-2.0611205378122244
chr7	9937000	9938000	-3.754803213713184
chr7	9938000	9939000	-2.237491377053413
chr7	9939000	9940000	-1.9832807571769302
chr7	9942000	9943000	-1.4128071493579049
chr7	9943000	9944000	-2.4670842730235503
chr7	9944000	9945000	-2.1525791845846847
chr7	9945000	9946000	-2.728460672900684
chr7	9946000	9947000	-2.072567500213259
chr7	9947000	9948000	-2.428445316129406
chr7	9948000	9949000	0.1542752398971108
chr7	9951000	9952000	-2.024813219333539
chr7	9952000	9953000	-1.5877097257413422
chr7	9953000	9954000	-2.455493692540481
chr7	9954000	9955000	-0.6082713341812409
chr7	9956000	9957000	-2.7570712376213637
chr7	9957000	9958000	-0.6414404431924012
chr7	9958000	9959000	-2.84276869751388
chr7	9960000	9961000	-2.5085619938508863
chr7	9963000	9964000	-2.0100721222049014
chr7	9964000	9965000	-3.2317033582936654
chr7	9965000	9966000	-2.8083453405254417
chr7	9966000	9967000	-1.0987739707598945
chr7	9967000	9968000	-2.8309923664927523
chr7	9968000	9969000	-3.3208711928213677
chr7	9969000	9970000	-2.755142815083637
chr7	9970000	9971000	-3.20311960980242
chr7	9971000	9972000	-3.9161386718191515
chr7	9972000	9973000	-2.6164701601073186
chr7	9973000	9974000	-2.4457315709389924
chr7	9974000	9975000	-2.2981717011595273
chr7	9975000	9976000	-2.130913353169085
chr7	9976000	9977000	-0.810863154916343
chr7	9977000	9978000	-5.801797126354634
chr7	9978000	9979000	-3.7852054088319034
chr7	9979000	9980000	-2.2114688063811223
chr7	9980000	9981000	-2.426617401015152
chr7	9981000	9982000	-1.1955054985919096
chr7	9982000	9983000	-4.4395189644421045
chr7	9984000	9985000	-3.0240399365200212
chr7	9985000	9986000	-4.460775570049202
chr7	9986000	9987000	-3.8444383724060502
chr7	9987000	9988000	-5.733889964809634
chr7	9988000	9989000	-4.8259752787365
chr7	9989000	9990000	-4.097797614940087
chr7	9990000	9991000	-2.0621158903131542
chr7	9991000	9992000	-2.6711447083738857
chr7	9992000	9993000	-2.2434795240743304
chr7	9994000	9995000	-4.147096995729558
chr7	9995000	9996000	-4.435988043041499
chr7	9996000	9997000	-1.669865847497906
chr7	9997000	9998000	-1.6755142060142627
chr7	9998000	9999000	-0.5056373767020164
chr7	10002000	10003000	-2.831861751138937
chr7	10003000	10004000	-1.756520511276685
chr7	10005000	10006000	-4.1772835194667755
chr7	10007000	10008000	-5.498328622938925
chr7	10008000	10009000	-2.498801223089285
chr7	10009000	10010000	-2.366591444085177
chr7	10010000	10011000	-4.308609672524831
chr7	10011000	10012000	-3.801123955435061
chr7	10012000	10013000	-4.085169530792248
chr7	10013000	10014000	-0.9609277975739842
chr7	10014000	10015000	-5.606974578522815
chr7	10015000	10016000	-1.865081889652609
chr7	10016000	10017000	-2.738240199147771
chr7	10017000	10018000	-3.3577752689695157
chr7	10018000	10019000	-1.7496436553331771
chr7	10019000	10020000	-1.5414822149780403
chr7	10020000	10021000	-1.7708635121170102
chr7	10021000	10022000	-2.9171072902958035
chr7	10022000	10023000	-2.063452682974461
chr7	10023000	10024000	-2.8630070469355586
chr7	10024000	10025000	-3.9556811372239107
chr7	10025000	10026000	-2.561064205370324
chr7	10026000	10027000	-4.662801216658951
chr7	10027000	10028000	-3.067494261782103
chr7	10028000	10029000	-4.894425605257996
chr7	10029000	10030000	-2.4918066198091644
chr7	10030000	10031000	-0.8016872166248199
chr7	10031000	10032000	-0.7967388088085156
chr7	10032000	10033000	-4.799501100511536
chr7	10033000	10034000	-2.8757612230845933
chr7	10034000	10035000	-1.4764414539946458
chr7	10035000	10036000	-1.4777670986417513
chr7	10036000	10037000	-1.594113392183846
chr7	10037000	10038000	-3.1910773455524897
chr7	10038000	10039000	-1.574336078603627
chr7	10040000	10041000	-3.7579234909092114
chr7	10041000	10042000	-4.108933209605244
chr7	10042000	10043000	-4.309263627716661
chr7	10043000	10044000	-0.9961759327423121
chr7	10044000	10045000	-3.482797234253453
chr7	10045000	10046000	-2.7086536306017233
chr7	10046000	10047000	-1.584999417631006
chr7	10047000	10048000	-2.933642912649466
chr7	10048000	10049000	-4.834770751703147
chr7	10051000	10052000	-1.6699757402692645
chr7	10052000	10053000	-3.563385899705888
chr7	10053000	10054000	-3.419026686557033
chr7	10054000	10055000	-6.123773411018626
chr7	10055000	10056000	-4.307095847266451
chr7	10056000	10057000	-3.517085582535978
chr7	10057000	10058000	-3.6430574660768196
chr7	10058000	10059000	-3.082432507768806
chr7	10061000	10062000	-2.8073151206244815
chr7	10063000	10064000	-4.895765695337094
chr7	10064000	10065000	-3.6635985977027317
chr7	10065000	10066000	-3.939617661807508
chr7	10067000	10068000	-4.555562245252891
chr7	10068000	10069000	-3.3522501896511927
chr7	10071000	10072000	-2.5248023887340327
chr7	10072000	10073000	-1.9898840476082842
chr7	10075000	10076000	-1.3901936384206013
chr7	10076000	10077000	-2.586430649446846
chr7	10077000	10078000	-0.37210052746774647
chr7	10078000	10079000	0.3322402125909264
chr7	10079000	10080000	-0.29075358936826445
chr7	10080000	10081000	-2.64320121679156
chr7	10081000	10082000	-1.5823517916259813
chr7	10082000	10083000	-2.8264436759707787
chr7	10083000	10084000	-2.4556936360512958
chr7	10085000	10086000	-4.090807817140505
chr7	10086000	10087000	-1.443782223076958
chr7	10087000	10088000	-0.9627184224345194
chr7	10088000	10089000	-2.771351250876742
chr7	10089000	10090000	-2.7796507720509642
chr7	10090000	10091000	-2.372272597262158
chr7	10091000	10092000	-2.0877343262020083
chr7	10092000	10093000	-1.3205641890739896
chr7	10093000	10094000	-0.679123390648473
chr7	10094000	10095000	-1.4454404346555925
chr7	10095000	10096000	-1.5018005752610768
chr7	10096000	10097000	-2.0358823800721866
chr7	10097000	10098000	-3.976052332830178
chr7	10098000	10099000	-0.9100565901973544
chr7	10099000	10100000	-3.4289252431351134
chr7	10100000	10101000	-0.8638868773543817
chr7	10101000	10102000	-1.5082003699871573
chr7	10102000	10103000	-2.378879333858934
chr7	10103000	10104000	-2.060526061706503
chr7	10104000	10105000	-1.4513142298965511
chr7	10105000	10106000	-5.200278939004193
chr7	10106000	10107000	-2.9389787120348814
chr7	10107000	10108000	-3.80605208330138
chr7	10108000	10109000	-1.805051403708839
chr7	10109000	10110000	0.2053452652658622
chr7	10110000	10111000	-0.532091655104639
chr7	10111000	10112000	-2.4471098240924434
chr7	10112000	10113000	-0.11621694335642081
chr7	10113000	10114000	-0.06630427948641726
chr7	10114000	10115000	-1.54177546785596
chr7	10115000	10116000	-2.043867936640119
chr7	10118000	10119000	-2.1069218299360544
chr7	10119000	10120000	-2.3007708488143965
chr7	10120000	10121000	-1.286257787244985
chr7	10121000	10122000	-0.7011869528296669
chr7	10122000	10123000	-1.5473871033936244
chr7	10123000	10124000	-1.9869947743865677
chr7	10124000	10125000	0.5945978167602731
chr7	10125000	10126000	-3.938574343475902
chr7	10126000	10127000	-1.349937649893801
chr7	10127000	10128000	-3.462054072567763
chr7	10129000	10130000	-2.1251964912472605
chr7	10130000	10131000	-1.516427611162341
chr7	10132000	10133000	-2.365690272747707
chr7	10133000	10134000	0.557644534520587
chr7	10134000	10135000	-1.9545748787554136
chr7	10135000	10136000	-2.1655621162114453
chr7	10136000	10137000	-1.8329019641262683
chr7	10137000	10138000	-1.2163178055746056
chr7	10138000	10139000	-0.7851860746466713
chr7	10139000	10140000	-2.7761523262571175
chr7	10140000	10141000	-1.5925465779274344
chr7	10141000	10142000	-0.8676923833478729
chr7	10142000	10143000	-3.197762086269182
chr7	10143000	10144000	-2.0137819960042136
chr7	10144000	10145000	-2.4903734819483123
chr7	10145000	10146000	-1.43456222710711
chr7	10146000	10147000	-2.1716233225292334
chr7	10147000	10148000	-2.0195471009821673
chr7	10148000	10149000	-1.3248574852289277
chr7	10150000	10151000	-2.6190953707048443
chr7	10151000	10152000	-3.7043585211823906
chr7	10153000	10154000	-3.226478331576585
chr7	10154000	10155000	-2.2473274595515615
chr7	10155000	10156000	-2.702004517299354
chr7	10156000	10157000	-1.760458476782117
chr7	10157000	10158000	-2.4686324490866567
chr7	10158000	10159000	-0.8508514154414003
chr7	10159000	10160000	-1.8781426417187124
chr7	10160000	10161000	-1.250314510120408
chr7	10161000	10162000	-3.31888486187489
chr7	10163000	10164000	-3.000297337892337
chr7	10164000	10165000	-4.09661237343091
chr7	10165000	10166000	-3.5545281308452106
chr7	10172000	10173000	-3.8018825605137345
chr7	10174000	10175000	-1.4911091642857994
chr7	10175000	10176000	-1.4786520274042394
chr7	10176000	10177000	-2.8382652226465717
chr7	10177000	10178000	-2.071513539638706
chr7	10178000	10179000	-2.2805377391573893
chr7	10179000	10180000	-3.0965785411263065
chr7	10180000	10181000	-1.5675489906599636
chr7	10181000	10182000	-0.5318220476334254
chr7	10182000	10183000	-1.913445447243167
chr7	10184000	10185000	-2.8005461726174135
chr7	10185000	10186000	-3.4986167481928545
chr7	10186000	10187000	-1.2878673449945506
chr7	10187000	10188000	-0.6744707932885005
chr7	10189000	10190000	-1.248581448979902
chr7	10190000	10191000	0.2460057250198218
chr7	10191000	10192000	-1.1295392407343692
chr7	10192000	10193000	-1.27803623915227
chr7	10193000	10194000	-2.365277780825771
chr7	10194000	10195000	-2.106175077618873
chr7	10195000	10196000	-3.12041985684852
chr7	10196000	10197000	-3.0178369416009216
chr7	10198000	10199000	-0.8345941721621797
chr7	10199000	10200000	-4.087997051739068
chr7	10200000	10201000	-2.505379443443737
chr7	10201000	10202000	-4.741131201234888
chr7	10202000	10203000	-0.8801098367021198
chr7	10203000	10204000	-1.664515456596851
chr7	10204000	10205000	-1.5839811548678346
chr7	10206000	10207000	-0.3375966833829913
chr7	10208000	10209000	-1.2302765075806752
chr7	10209000	10210000	-2.1031145598920253
chr7	10210000	10211000	-1.425786896955021
chr7	10211000	10212000	-3.526838053751813
chr7	10212000	10213000	-4.205629856546033
chr7	10213000	10214000	-2.887904128229634
chr7	10214000	10215000	-1.1514127029769734
chr7	10215000	10216000	-3.7162178097081653
chr7	10216000	10217000	-1.6538968677348502
chr7	10217000	10218000	-0.8382453166416404
chr7	10218000	10219000	-2.6349676487611298
chr7	10220000	10221000	-3.6036194736031564
chr7	10221000	10222000	-2.049312183345833
chr7	10222000	10223000	-2.1772674637331915
chr7	10223000	10224000	-3.5619851818181814
chr7	10224000	10225000	-2.513501716102155
chr7	10225000	10226000	-2.2307243028787567
chr7	10227000	10228000	-1.0951016143674694
chr7	10228000	10229000	-3.95637399436864
chr7	10229000	10230000	-3.534176954152745
chr7	10230000	10231000	-4.028004464812674
chr7	10231000	10232000	-2.4771279430314004
chr7	10232000	10233000	-2.397033672860558
chr7	10233000	10234000	-3.8352660177160267
chr7	10234000	10235000	-5.0649142186549065
chr7	10235000	10236000	-4.010923902639576
chr7	10236000	10237000	-3.746268351267667
chr7	10237000	10238000	-2.2744201020512462
chr7	10238000	10239000	-2.50185113118051
chr7	10239000	10240000	-3.4736182559825894
chr7	10240000	10241000	-2.0947824182452344
chr7	10241000	10242000	-1.746081556212345
chr7	10242000	10243000	-4.657797020736917
chr7	10243000	10244000	-3.363759960361508
chr7	10244000	10245000	-2.849806765073082
chr7	10245000	10246000	-2.8687549110993134
chr7	10246000	10247000	-2.5986864567410155
chr7	10248000	10249000	-1.9569868904451668
chr7	10249000	10250000	-3.07750948076611
chr7	10251000	10252000	-2.657060779777652
chr7	10253000	10254000	-2.613129045330429
chr7	10254000	10255000	-2.092840017862623
chr7	10255000	10256000	-3.42515061021947
chr7	10256000	10257000	-4.109970131949715
chr7	10257000	10258000	-1.7767943294538842
chr7	10258000	10259000	-2.713645073731078
chr7	10259000	10260000	-2.7593965982475406
chr7	10260000	10261000	-2.2346766044863635
chr7	10261000	10262000	-2.36917909524997
chr7	10262000	10263000	-3.675137011541913
chr7	10263000	10264000	-3.3874576313486178
chr7	10264000	10265000	-3.882507978450525
chr7	10265000	10266000	-1.9216894603156163
chr7	10268000	10269000	-1.8617658812579365
chr7	10271000	10272000	-7.126488578670552
chr7	10272000	10273000	-5.636783814936543
chr7	10274000	10275000	-7.1255318696076335
chr7	10275000	10276000	-7.578391862693346
chr7	10276000	10277000	-1.6005769948896609
chr7	10277000	10278000	-3.929841410531109
chr7	10278000	10279000	-1.716264174563971
chr7	10279000	10280000	-2.245266587724751
chr7	10280000	10281000	-1.0998550463239325
chr7	10281000	10282000	-1.9160073838609766
chr7	10282000	10283000	-2.751788122341857
chr7	10283000	10284000	-0.3825071361374262
chr7	10284000	10285000	-2.842318479165437
chr7	10286000	10287000	-2.0548389080082226
chr7	10287000	10288000	-1.3097048614169806
chr7	10288000	10289000	-0.802707028752594
chr7	10289000	10290000	-1.049863013343316
chr7	10290000	10291000	-3.2683954609780606
chr7	10291000	10292000	-3.63878264389766
chr7	10292000	10293000	-1.4703032320308644
chr7	10293000	10294000	-0.5495424249911043
chr7	10294000	10295000	-4.25762900886006
chr7	10295000	10296000	-2.678101913017723
chr7	10296000	10297000	-2.4123333449810835
chr7	10297000	10298000	-1.5199798189187346
chr7	10298000	10299000	-2.9800248269275484
chr7	10299000	10300000	-1.4862773924909376
chr7	10300000	10301000	-0.13062583253128585
chr7	10301000	10302000	-2.329732836855833
chr7	10303000	10304000	-2.975608327791147
chr7	10304000	10305000	0.5712975509924838
chr7	10305000	10306000	-3.0019655550372324
chr7	10306000	10307000	-1.2940573243787992
chr7	10307000	10308000	-4.029581709252271
chr7	10308000	10309000	-2.653236832639764
chr7	10309000	10310000	-2.0791771475971026
chr7	10310000	10311000	-3.2718648114450217
chr7	10311000	10312000	-2.3299028921399114
chr7	10312000	10313000	-4.0746935616079885
chr7	10313000	10314000	-3.626037600075953
chr7	10315000	10316000	-1.6256882822732215
chr7	10316000	10317000	-1.0100450601100368
chr7	10317000	10318000	-1.6764742111375281
chr7	10318000	10319000	-1.061677965923762
chr7	10320000	10321000	-1.076085402183405
chr7	10321000	10322000	-3.0271190726225945
chr7	10322000	10323000	-1.7380574482163655
chr7	10323000	10324000	-1.8210814194411742
chr7	10324000	10325000	0.6037162219627303
chr7	10325000	10326000	-0.8921124457403905
chr7	10326000	10327000	0.4353813672042277
chr7	10327000	10328000	-1.5908611060845117
chr7	10328000	10329000	-0.6788452336952421
chr7	10329000	10330000	-2.9487752693536997
chr7	10330000	10331000	-1.0898488143412015
chr7	10332000	10333000	-2.5297075605604165
chr7	10333000	10334000	-2.18599931523966
chr7	10334000	10335000	-2.0403328059537733
chr7	10335000	10336000	-3.283969031219077
chr7	10336000	10337000	-1.9626331096287992
chr7	10337000	10338000	-1.9267473735187124
chr7	10338000	10339000	-1.2196042888958032
chr7	10339000	10340000	-3.026785243420437
chr7	10340000	10341000	-0.7246292165647836
chr7	10341000	10342000	-3.080069997874838
chr7	10342000	10343000	-1.5310795237686186
chr7	10343000	10344000	-1.1130548835744236
chr7	10344000	10345000	-0.4388030540466044
chr7	10345000	10346000	-2.0263069674771548
chr7	10346000	10347000	-0.1238017799640069
chr7	10347000	10348000	-2.052870692802496
chr7	10348000	10349000	-1.343376143082524
chr7	10349000	10350000	1.122441727576536
chr7	10352000	10353000	-1.885979997317231
chr7	10353000	10354000	-3.0875579247355156
chr7	10354000	10355000	-1.350370550959627
chr7	10355000	10356000	-2.174786857196509
chr7	10356000	10357000	-1.9499638031747826
chr7	10357000	10358000	-3.22001241933238
chr7	10358000	10359000	-2.250809616843861
chr7	10359000	10360000	-3.876018022503543
chr7	10360000	10361000	0.07047229127191981
chr7	10361000	10362000	-1.40462775525964
chr7	10362000	10363000	-2.9020340952543533
chr7	10363000	10364000	-1.6515683499738367
chr7	10366000	10367000	-3.435078644259915
chr7	10367000	10368000	0.8028949040260759
chr7	10368000	10369000	-1.5434152628170847
chr7	10369000	10370000	-3.436957969250673
chr7	10370000	10371000	-1.695203417773847
chr7	10372000	10373000	-2.713075029771986
chr7	10373000	10374000	-1.8164668366163246
chr7	10374000	10375000	-3.681024088128222
chr7	10375000	10376000	-4.010827481750719
chr7	10376000	10377000	-3.4804086376606933
chr7	10377000	10378000	-2.2012887083106323
chr7	10379000	10380000	-2.393476225541328
chr7	10380000	10381000	-3.7448071833445598
chr7	10381000	10382000	-2.736166104195642
chr7	10382000	10383000	1.4101389449673898
chr7	10383000	10384000	0.7843146161432276
chr7	10384000	10385000	-1.5295822723730712
chr7	10386000	10387000	-0.4756334979067343
chr7	10387000	10388000	-0.22184604076086306
chr7	10388000	10389000	-1.6414953251017101
chr7	10389000	10390000	-0.7360184095530552
chr7	10390000	10391000	-2.019075740214431
chr7	10391000	10392000	0.3541108599025304
chr7	10392000	10393000	-0.5508938356080954
chr7	10394000	10395000	-0.8255650637887991
chr7	10396000	10397000	0.480335298627598
chr7	10397000	10398000	-0.6337544262853801
chr7	10398000	10399000	1.068423498655736
chr7	10399000	10400000	-1.9159510848290522
chr7	10400000	10401000	-3.6868363975913057
chr7	10401000	10402000	-1.4534436111273537
chr7	10402000	10403000	-3.0828632012469495
chr7	10403000	10404000	-0.855186573679312
chr7	10404000	10405000	-0.7502450612628159
chr7	10405000	10406000	-1.0696070344259951
chr7	10406000	10407000	-2.950768838477494
chr7	10407000	10408000	-1.3161967917655037
chr7	10408000	10409000	0.38564061880100553
chr7	10409000	10410000	-1.4112683405988595
chr7	10410000	10411000	-0.10051481011087063
chr7	10411000	10412000	-0.2092416405626858
chr7	10412000	10413000	-0.32525969754979633
chr7	10413000	10414000	-1.2431309883152633
chr7	10414000	10415000	-2.500496409463376
chr7	10415000	10416000	-1.334270447756427
chr7	10416000	10417000	1.261737063408054
chr7	10417000	10418000	-0.9615489831066275
chr7	10418000	10419000	-0.6852491948184134
chr7	10419000	10420000	1.1354867633013306
chr7	10420000	10421000	-0.8337812771874032
chr7	10421000	10422000	-0.9109278434852501
chr7	10423000	10424000	-1.4537672957612404
chr7	10424000	10425000	-2.6900754712875883
chr7	10428000	10429000	-2.8548782694215835
chr7	10429000	10430000	-0.06328233419572263
chr7	10430000	10431000	-2.3589475758992333
chr7	10431000	10432000	-2.423182083750486
chr7	10432000	10433000	-1.5778521130526206
chr7	10433000	10434000	-1.4400955991844568
chr7	10435000	10436000	-1.6461183138166424
chr7	10436000	10437000	-1.7676754168548516
chr7	10437000	10438000	-2.0630284830076127
chr7	10438000	10439000	-2.586833659184792
chr7	10439000	10440000	-0.8324189851527369
chr7	10440000	10441000	-0.2009070196317565
chr7	10441000	10442000	-2.9133666357253265
chr7	10442000	10443000	-0.48824324467881947
chr7	10444000	10445000	-0.25963685571483464
chr7	10448000	10449000	-1.0662449109457481
chr7	10451000	10452000	-1.8547844724601044
chr7	10452000	10453000	-1.2185859723435994
chr7	10455000	10456000	-3.2362648296182055
chr7	10458000	10459000	-1.282335480832317
chr7	10459000	10460000	-1.4755223847047718
chr7	10462000	10463000	-2.740282807535865
chr7	10463000	10464000	-0.7490543247065724
chr7	10467000	10468000	-1.350422716152004
chr7	10468000	10469000	-0.3490410292820211
chr7	10469000	10470000	0.9087863294395917
chr7	10470000	10471000	-2.9671105276849654
chr7	10471000	10472000	-1.444625490428715
chr7	10472000	10473000	-0.006703889587414385
chr7	10473000	10474000	-2.2681453281089703
chr7	10474000	10475000	-0.983468544678107
chr7	10475000	10476000	-2.9530335961431042
chr7	10476000	10477000	1.6247849927429732
chr7	10477000	10478000	-0.9588470213017612
chr7	10478000	10479000	-1.5089616010513343
chr7	10480000	10481000	-1.0583383997839955
chr7	10481000	10482000	-2.526095323876378
chr7	10482000	10483000	-2.330532510594638
chr7	10483000	10484000	-2.4222155915501564
chr7	10484000	10485000	-4.206540733568339
chr7	10485000	10486000	-2.5963813988754847
chr7	10486000	10487000	-2.790050372755911
chr7	10487000	10488000	-3.013644595558886
chr7	10488000	10489000	-1.5721203425232755
chr7	10489000	10490000	-1.1113084292493731
chr7	10490000	10491000	-2.3958682351488947
chr7	10491000	10492000	-2.3289577886129647
chr7	10493000	10494000	-3.2718283311954783
chr7	10494000	10495000	-1.7690179123312388
chr7	10495000	10496000	-3.0415639681666695
chr7	10497000	10498000	-1.2526870337814373
chr7	10499000	10500000	-2.788043815991083
chr7	10500000	10501000	-4.639709471690343
chr7	10501000	10502000	-2.4355730465031193
chr7	10502000	10503000	-8.956142006359688
chr7	10503000	10504000	-6.905992902672363
chr7	10504000	10505000	-6.476136060311916
chr7	10505000	10506000	-8.22998208274924
chr7	10509000	10510000	-2.496233152724799
chr7	10510000	10511000	-2.129926118298415
chr7	10511000	10512000	-3.324186546914412
chr7	10512000	10513000	-1.580160478059366
chr7	10513000	10514000	-2.3537184705018666
chr7	10514000	10515000	-3.8785427763167872
chr7	10515000	10516000	-2.9527731035927833
chr7	10516000	10517000	-2.2799097228521426
chr7	10517000	10518000	-1.4746849756730769
chr7	10518000	10519000	-2.7748325117548958
chr7	10519000	10520000	-0.753001753440561
chr7	10520000	10521000	-2.7447605674347657
chr7	10521000	10522000	-4.453236161577868
chr7	10522000	10523000	-2.738915544460304
chr7	10523000	10524000	-2.0222384888728766
chr7	10524000	10525000	-3.532375471688936
chr7	10525000	10526000	-3.1895060422591595
chr7	10526000	10527000	-6.040474648293611
chr7	10527000	10528000	-3.7228408001026763
chr7	10528000	10529000	-1.5991002180033358
chr7	10530000	10531000	-3.605286299775735
chr7	10531000	10532000	-2.256339936279663
chr7	10532000	10533000	-1.7619103350277177
chr7	10533000	10534000	-1.1262614228056345
chr7	10534000	10535000	-6.2060894540305185
chr7	10535000	10536000	-4.5346136194538245
chr7	10536000	10537000	-1.38867358866202
chr7	10537000	10538000	-0.6501777369311413
chr7	10538000	10539000	-1.7472531542062635
chr7	10539000	10540000	-0.15012153538859163
chr7	10540000	10541000	-0.47460334059557174
chr7	10541000	10542000	-0.5889262933884217
chr7	10542000	10543000	-0.04616244742239705
chr7	10543000	10544000	-3.9587562044844185
chr7	10544000	10545000	-2.474937770270814
chr7	10545000	10546000	-1.0797308657118554
chr7	10546000	10547000	-1.9720786819295661
chr7	10547000	10548000	-2.7480974324689633
chr7	10548000	10549000	-2.607692491698892
chr7	10549000	10550000	-2.6180900531316187
chr7	10551000	10552000	-0.6281529406181616
chr7	10553000	10554000	-3.4275826138907943
chr7	10554000	10555000	-4.424909129759222
chr7	10555000	10556000	-2.577851530679961
chr7	10556000	10557000	-2.7286299797245337
chr7	10557000	10558000	0.5154287658001612
chr7	10558000	10559000	-1.7045185796141213
chr7	10559000	10560000	-0.8797369159048246
chr7	10560000	10561000	-0.7415300113237953
chr7	10561000	10562000	-1.8395438194459248
chr7	10562000	10563000	-2.4339673922842375
chr7	10563000	10564000	-2.842715379563525
chr7	10564000	10565000	-0.9557107883487481
chr7	10565000	10566000	-2.378389346351042
chr7	10566000	10567000	-4.971163335013887
chr7	10568000	10569000	-4.063659459753532
chr7	10569000	10570000	-1.9554380713367863
chr7	10570000	10571000	-1.4348244718607273
chr7	10571000	10572000	-1.457548770996014
chr7	10573000	10574000	0.863309885298342
chr7	10574000	10575000	-2.004236438226254
chr7	10575000	10576000	-0.7624156564700975
chr7	10576000	10577000	-1.369594691992482
chr7	10577000	10578000	-0.7332913062353521
chr7	10578000	10579000	-1.167410771987641
chr7	10579000	10580000	0.0382882515979489
chr7	10581000	10582000	-2.8806197680302446
chr7	10583000	10584000	-2.1220323008366053
chr7	10586000	10587000	-1.161295687935538
chr7	10587000	10588000	-2.4123495414590628
chr7	10588000	10589000	-2.7600176017367244
chr7	10590000	10591000	-2.6138194995311146
chr7	10593000	10594000	-0.848679271933541
chr7	10594000	10595000	-2.8656955415680962
chr7	10595000	10596000	-3.953621777167987
chr7	10596000	10597000	0.07397391362565509
chr7	10597000	10598000	-1.3743135322170017
chr7	10599000	10600000	-1.1713844539838223
chr7	10600000	10601000	-2.7991021962744824
chr7	10601000	10602000	-1.814112643337902
chr7	10602000	10603000	-3.4274656812594047
chr7	10603000	10604000	0.262919848262955
chr7	10604000	10605000	-1.4468314373971203
chr7	10605000	10606000	-3.5862565708715
chr7	10606000	10607000	-1.6352540020348194
chr7	10607000	10608000	-2.7565161425020377
chr7	10608000	10609000	-0.8265133047876371
chr7	10609000	10610000	-1.8170894822011696
chr7	10610000	10611000	0.9575801715442264
chr7	10611000	10612000	-1.5555139955289383
chr7	10612000	10613000	-1.2432337169510972
chr7	10616000	10617000	-2.525529246206049
chr7	10617000	10618000	-2.1324325706783216
chr7	10618000	10619000	-3.138642531937551
chr7	10619000	10620000	-2.5712155769481533
chr7	10620000	10621000	-1.3227781226961182
chr7	10623000	10624000	-3.131672521573736
chr7	10624000	10625000	-2.852431559895121
chr7	10625000	10626000	-0.9331073845066425
chr7	10626000	10627000	-1.4758563569088408
chr7	10630000	10631000	-2.9666554065426864
chr7	10631000	10632000	1.5396381429168484
chr7	10632000	10633000	-0.10082928221826043
chr7	10633000	10634000	0.28701575557333275
chr7	10634000	10635000	-1.413378887091582
chr7	10635000	10636000	-0.4523301744295856
chr7	10636000	10637000	-0.021511397018729964
chr7	10637000	10638000	-0.7453316192044909
chr7	10638000	10639000	2.488977381280799
chr7	10639000	10640000	-1.7878524668521594
chr7	10640000	10641000	0.6118612469857173
chr7	10641000	10642000	0.8694238729389895
chr7	10642000	10643000	-1.3563446343978154
chr7	10643000	10644000	-0.6089848669510375
chr7	10644000	10645000	-2.6281515076297004
chr7	10645000	10646000	0.6831222140501391
chr7	10646000	10647000	0.8593936478087386
chr7	10647000	10648000	2.2997169566798363
chr7	10648000	10649000	-0.39123870011827805
chr7	10649000	10650000	0.7993017402094681
chr7	10650000	10651000	0.7849613098764786
chr7	10651000	10652000	-0.02357743445331149
chr7	10652000	10653000	0.22718878308565912
chr7	10653000	10654000	0.5282840737282166
chr7	10654000	10655000	-0.4252609707814453
chr7	10655000	10656000	0.03345772930349705
chr7	10656000	10657000	0.8259631862155953
chr7	10657000	10658000	1.1296040732949968
chr7	10658000	10659000	0.7698403164856102
chr7	10659000	10660000	-0.7282111112037094
chr7	10660000	10661000	0.07577631742727202
chr7	10661000	10662000	-1.7689841242390918
chr7	10662000	10663000	1.2640478113559428
chr7	10663000	10664000	0.3391923173958856
chr7	10664000	10665000	-0.4553052864622037
chr7	10665000	10666000	-0.7471760315288177
chr7	10666000	10667000	-1.100658927765881
chr7	10667000	10668000	1.0928446038800264
chr7	10668000	10669000	-0.48592015295095753
chr7	10670000	10671000	0.6144310594853922
chr7	10671000	10672000	0.1860671151737641
chr7	10672000	10673000	0.7259535522752695
chr7	10673000	10674000	-0.873502149344244
chr7	10674000	10675000	-0.750451522435679
chr7	10675000	10676000	-0.13557594809730536
chr7	10676000	10677000	1.6701966353430227
chr7	10677000	10678000	-1.7068671928471066
chr7	10678000	10679000	0.11466667327356966
chr7	10679000	10680000	-0.6175210108990148
chr7	10680000	10681000	-2.7722939037144494
chr7	10681000	10682000	-0.25848104557514295
chr7	10682000	10683000	0.5469433877536678
chr7	10683000	10684000	-0.03533088483948366
chr7	10684000	10685000	-0.22594405873933524
chr7	10685000	10686000	-0.19036172980402224
chr7	10686000	10687000	1.6204908876484718
chr7	10687000	10688000	0.024190357983992317
chr7	10688000	10689000	0.5166618846330177
chr7	10690000	10691000	0.8895056699227921
chr7	10691000	10692000	-0.13325057078387784
chr7	10692000	10693000	-1.0663552930318154
chr7	10693000	10694000	0.6579218669138962
chr7	10694000	10695000	0.4045722998212215
chr7	10695000	10696000	-0.5965174020120976
chr7	10696000	10697000	-0.6816131798535896
chr7	10697000	10698000	-0.19718565156779505
chr7	10698000	10699000	-1.2695720611592265
chr7	10699000	10700000	-1.252589323049723
chr7	10701000	10702000	0.07320770568952341
chr7	10702000	10703000	0.8117188733918852
chr7	10703000	10704000	-0.8834933975532316
chr7	10704000	10705000	-1.3202770232246817
chr7	10705000	10706000	0.06822913763901198
chr7	10706000	10707000	-0.02523418482384667
chr7	10707000	10708000	1.2934479754592647
chr7	10708000	10709000	-0.7678083805405307
chr7	10709000	10710000	-0.5914326255857033
chr7	10710000	10711000	-1.3746701915715303
chr7	10711000	10712000	-0.17954499850362124
chr7	10712000	10713000	-0.16836999070975556
chr7	10713000	10714000	0.6185548292385669
chr7	10714000	10715000	0.10741703923522822
chr7	10715000	10716000	0.22439519533932512
chr7	10716000	10717000	0.4138252002154903
chr7	10717000	10718000	0.396638831547314
chr7	10718000	10719000	-1.0819115243109292
chr7	10719000	10720000	-2.7852847066504083
chr7	10720000	10721000	-2.118976606628894
chr7	10721000	10722000	-1.5744419606866806
chr7	10722000	10723000	-1.2612420602497627
chr7	10723000	10724000	-0.5132201574016507
chr7	10724000	10725000	-1.6571276488255333
chr7	10725000	10726000	-1.959111271925027
chr7	10726000	10727000	-2.035121262670143
chr7	10727000	10728000	-1.8664019110811552
chr7	10728000	10729000	-2.2037949994701402
chr7	10729000	10730000	-3.299232798012975
chr7	10730000	10731000	0.23212673781541424
chr7	10731000	10732000	-0.6810190450242105
chr7	10732000	10733000	-2.4957697548172995
chr7	10733000	10734000	-1.9106002431589346
chr7	10734000	10735000	-1.2273923083795846
chr7	10735000	10736000	-1.0928281091341265
chr7	10736000	10737000	-0.4293723667356983
chr7	10737000	10738000	-1.6641960249387322
chr7	10738000	10739000	-1.3139609274967197
chr7	10739000	10740000	-1.1706098664881572
chr7	10740000	10741000	-0.6809634476107296
chr7	10742000	10743000	0.403797509264078
chr7	10743000	10744000	-2.329537772194342
chr7	10745000	10746000	-1.6513582838293581
chr7	10746000	10747000	-1.9430620358688748
chr7	10747000	10748000	-1.1385585186758482
chr7	10748000	10749000	-1.83968859654974
chr7	10750000	10751000	-3.203116021429676
chr7	10751000	10752000	-3.9403928949033937
chr7	10752000	10753000	-4.940207847930724
chr7	10754000	10755000	-0.7050182199443851
chr7	10755000	10756000	-3.4921155997981472
chr7	10756000	10757000	-0.9767348877346703
chr7	10757000	10758000	-1.6804030728114785
chr7	10758000	10759000	-0.5736821484790897
chr7	10759000	10760000	-1.9873912388993498
chr7	10760000	10761000	-1.6903117126177203
chr7	10761000	10762000	-2.3310616982642784
chr7	10762000	10763000	-2.738440161299102
chr7	10763000	10764000	-1.4913930658915082
chr7	10764000	10765000	-0.5652085032934335
chr7	10765000	10766000	-1.5207297407011084
chr7	10766000	10767000	-0.33597310128894514
chr7	10767000	10768000	-2.508002441355434
chr7	10768000	10769000	-0.8825455721469883
chr7	10769000	10770000	-0.021175472186218874
chr7	10770000	10771000	-3.093860072390537
chr7	10771000	10772000	-1.8571658819404524
chr7	10772000	10773000	-1.5368561203382658
chr7	10773000	10774000	-0.4391735509176368
chr7	10774000	10775000	-1.5591161331494345
chr7	10775000	10776000	-1.8896217580409773
chr7	10777000	10778000	-3.8581602752031086
chr7	10778000	10779000	-2.572695097050557
chr7	10779000	10780000	1.0869074036233841
chr7	10780000	10781000	-1.148652575574661
chr7	10781000	10782000	-1.0812943759551634
chr7	10782000	10783000	0.5781390852992061
chr7	10783000	10784000	-2.122231784044046
chr7	10784000	10785000	-1.480053454112779
chr7	10787000	10788000	-3.1140622387569894
chr7	10788000	10789000	-0.8185658540860676
chr7	10789000	10790000	-1.288007316872826
chr7	10790000	10791000	-1.4918768899219341
chr7	10791000	10792000	0.20867294195435593
chr7	10792000	10793000	-1.9217015715274068
chr7	10793000	10794000	-1.628509286462003
chr7	10794000	10795000	-2.5817564954626775
chr7	10796000	10797000	-1.2772745707378828
chr7	10797000	10798000	-0.6751717327888139
chr7	10799000	10800000	-1.287386533755235
chr7	10800000	10801000	-2.5115055265864017
chr7	10801000	10802000	-1.5662395052672913
chr7	10802000	10803000	-2.9871669186445886
chr7	10803000	10804000	-0.6586146923445445
chr7	10804000	10805000	-1.643206226314246
chr7	10805000	10806000	-3.5184321832740424
chr7	10806000	10807000	-6.663777189691508
chr7	10807000	10808000	-5.917883217824534
chr7	10809000	10810000	-2.924335579595027
chr7	10810000	10811000	-2.661598038127063
chr7	10811000	10812000	0.104618600606443
chr7	10812000	10813000	-1.7224784442991257
chr7	10813000	10814000	-2.0768272809520862
chr7	10814000	10815000	-0.8723329301261333
chr7	10815000	10816000	-0.9872475943509692
chr7	10816000	10817000	-1.8968008321161343
chr7	10817000	10818000	-3.062757011706004
chr7	10818000	10819000	-3.252632110191422
chr7	10819000	10820000	-3.3133193040356943
chr7	10820000	10821000	-2.174701587479395
chr7	10821000	10822000	-1.7771161423959063
chr7	10822000	10823000	-2.32372442496447
chr7	10823000	10824000	-1.6500577474536602
chr7	10824000	10825000	-1.3472975577508535
chr7	10825000	10826000	-2.776213282833024
chr7	10826000	10827000	-2.0816036206881665
chr7	10827000	10828000	-2.5651104670839953
chr7	10828000	10829000	-1.7650654300966957
chr7	10829000	10830000	-2.0808617781427805
chr7	10830000	10831000	-2.3658471715689315
chr7	10833000	10834000	-1.9164848102549394
chr7	10835000	10836000	-1.8977657786456357
chr7	10836000	10837000	-0.7918608692858936
chr7	10837000	10838000	-0.6909951795109057
chr7	10838000	10839000	-3.0932897130494115
chr7	10839000	10840000	-1.5500204430696232
chr7	10840000	10841000	-0.33902528697185547
chr7	10841000	10842000	-2.690603957547648
chr7	10842000	10843000	-1.3799366886020958
chr7	10843000	10844000	-0.003185230824568977
chr7	10844000	10845000	-3.182686984543823
chr7	10845000	10846000	-0.6123605436944096
chr7	10847000	10848000	-2.440234363388282
chr7	10848000	10849000	-1.2443895429958673
chr7	10850000	10851000	-0.4197623267265445
chr7	10851000	10852000	-1.6680554524318094
chr7	10852000	10853000	-4.39877032065858
chr7	10854000	10855000	-1.3957511647321912
chr7	10855000	10856000	-2.4045860948452638
chr7	10856000	10857000	-2.2646508625988067
chr7	10857000	10858000	-1.2986578030973073
chr7	10858000	10859000	-1.492572968912075
chr7	10859000	10860000	-2.324340202038982
chr7	10860000	10861000	-1.8048415005602343
chr7	10861000	10862000	-0.11781417319442179
chr7	10862000	10863000	-2.84018869521902
chr7	10863000	10864000	-2.9161940699325415
chr7	10864000	10865000	-2.088191653093272
chr7	10865000	10866000	-3.4163627214499193
chr7	10867000	10868000	-1.6182357460019041
chr7	10868000	10869000	-2.5878189345769194
chr7	10869000	10870000	-2.58731001878729
chr7	10870000	10871000	-2.2887551586398316
chr7	10871000	10872000	-4.0025562248399575
chr7	10872000	10873000	-2.7302564700706915
chr7	10873000	10874000	-1.6986775383489718
chr7	10874000	10875000	-2.7887883120248844
chr7	10875000	10876000	0.37320399112632396
chr7	10876000	10877000	-3.0658433751484098
chr7	10878000	10879000	-3.049124645339643
chr7	10879000	10880000	-1.7232172909797785
chr7	10880000	10881000	-3.022059551866039
chr7	10881000	10882000	-2.965812887448254
chr7	10882000	10883000	-0.4337895796388745
chr7	10883000	10884000	-3.225390315144536
chr7	10888000	10889000	-0.1782288762465698
chr7	10889000	10890000	-0.7761594407756397
chr7	10891000	10892000	-3.120172781510029
chr7	10893000	10894000	-0.8949531442230102
chr7	10894000	10895000	-0.07510497785592334
chr7	10895000	10896000	-0.2942146395508157
chr7	10896000	10897000	-0.012242678894221846
chr7	10898000	10899000	-0.9336181477617609
chr7	10899000	10900000	-3.4367191205717704
chr7	10900000	10901000	-2.318986543068078
chr7	10902000	10903000	-3.2771521753652726
chr7	10903000	10904000	0.068302207608403
chr7	10904000	10905000	-1.4033240729341834
chr7	10905000	10906000	-1.1694812993078723
chr7	10906000	10907000	-1.0305864773721307
chr7	10907000	10908000	-0.9908434536707534
chr7	10908000	10909000	-1.043506500708496
chr7	10909000	10910000	-0.2671070626562205
chr7	10910000	10911000	-0.35118087611675364
chr7	10911000	10912000	-2.3509476469453583
chr7	10913000	10914000	-4.006080634146862
chr7	10914000	10915000	-1.5359890124544808
chr7	10916000	10917000	-0.4721640545352558
chr7	10917000	10918000	-0.684417309080675
chr7	10918000	10919000	-0.9807319151180414
chr7	10919000	10920000	-1.0731270228322285
chr7	10920000	10921000	-3.0302131007999766
chr7	10921000	10922000	-0.7830666002415714
chr7	10922000	10923000	-1.297321102568927
chr7	10923000	10924000	-0.8106794229315779
chr7	10924000	10925000	-1.42043958845267
chr7	10925000	10926000	-2.121191421552193
chr7	10926000	10927000	-1.824602655695728
chr7	10927000	10928000	-2.9329628323793497
chr7	10928000	10929000	-1.6551744712053866
chr7	10930000	10931000	-5.950253096096999
chr7	10932000	10933000	-3.6586790022001865
chr7	10933000	10934000	-2.0992471970462234
chr7	10935000	10936000	-1.493104139393969
chr7	10936000	10937000	-3.269820792404612
chr7	10937000	10938000	-4.438639357417997
chr7	10938000	10939000	-1.2247344221868328
chr7	10939000	10940000	-5.532351323663328
chr7	10940000	10941000	-6.217813713402335
chr7	10941000	10942000	-1.464460449044275
chr7	10942000	10943000	-3.06195114114477
chr7	10943000	10944000	-0.5433507390251411
chr7	10944000	10945000	-0.9805210000930814
chr7	10945000	10946000	-1.2127161555575623
chr7	10946000	10947000	-2.0649441755347744
chr7	10947000	10948000	-1.9435052206713532
chr7	10948000	10949000	-4.353289959513655
chr7	10949000	10950000	-0.5504341862242228
chr7	10950000	10951000	-2.4465444842155164
chr7	10951000	10952000	-2.3467277634231873
chr7	10952000	10953000	-3.1682621288689328
chr7	10954000	10955000	-1.0031704243006914
chr7	10955000	10956000	-1.7358995378025208
chr7	10956000	10957000	-3.717806636903275
chr7	10957000	10958000	-2.004262263029705
chr7	10958000	10959000	-2.504744306514616
chr7	10959000	10960000	-0.3454416900668731
chr7	10960000	10961000	-2.6639011481647015
chr7	10961000	10962000	-2.668580387543912
chr7	10962000	10963000	-5.389940208148284
chr7	10964000	10965000	-3.7083770390803092
chr7	10965000	10966000	-1.6558824516576927
chr7	10966000	10967000	-3.838768446470279
chr7	10967000	10968000	-1.1930876202943392
chr7	10968000	10969000	-2.4570679545154452
chr7	10969000	10970000	-1.7274566429451106
chr7	10970000	10971000	-3.7901461235012324
chr7	10971000	10972000	-2.2259767918389124
chr7	10972000	10973000	-0.3659471393343652
chr7	10973000	10974000	-7.4434158811992415
chr7	10974000	10975000	-0.9779209296080653
chr7	10975000	10976000	-1.6960425326782338
chr7	10976000	10977000	-1.026741670855041
chr7	10977000	10978000	-1.995907161964185
chr7	10978000	10979000	-3.284695320642948
chr7	10980000	10981000	-0.8526470333232992
chr7	10981000	10982000	-2.6164011057624608
chr7	10982000	10983000	2.9080525872572185
chr7	10983000	10984000	-0.03264630506187214
chr7	10984000	10985000	-0.8285265105200464
chr7	10986000	10987000	-2.3910719944519103
chr7	10987000	10988000	-2.350168505408326
chr7	10989000	10990000	-4.595503118411169
chr7	10990000	10991000	-1.9445778433226553
chr7	10993000	10994000	-1.1549396703887227
chr7	10994000	10995000	-0.23608511750355773
chr7	10995000	10996000	0.06822413748546614
chr7	10996000	10997000	-3.2853617496360754
chr7	10997000	10998000	-3.1054277444986154
chr7	10998000	10999000	-1.3863994682644263
chr7	10999000	11000000	-2.0859259612762244
chr7	11001000	11002000	-2.267019649173647
chr7	11003000	11004000	-3.037863065587521
chr7	11006000	11007000	-1.2707221236060522
chr7	11007000	11008000	-2.9083284651487156
chr7	11008000	11009000	0.21092281229732526
chr7	11010000	11011000	-0.10030489085435915
chr7	11011000	11012000	-2.8728429350932765
chr7	11012000	11013000	-0.049820462680848006
chr7	11013000	11014000	-0.4494169176695762
chr7	11014000	11015000	-2.052857609301627
chr7	11016000	11017000	-3.045945900312816
chr7	11017000	11018000	-2.589972371163519
chr7	11018000	11019000	-1.4831834264240584
chr7	11019000	11020000	-2.4206784922879576
chr7	11020000	11021000	-2.6701778309274427
chr7	11021000	11022000	-1.9826012175293155
chr7	11022000	11023000	-1.9369270882704634
chr7	11023000	11024000	-0.6399640946020395
chr7	11024000	11025000	-2.5744727847956086
chr7	11025000	11026000	-0.17791916759644308
chr7	11027000	11028000	-2.0216460231993105
chr7	11028000	11029000	0.26446492908441466
chr7	11029000	11030000	-0.6762834010828213
chr7	11030000	11031000	-0.604543634506932
chr7	11031000	11032000	-1.7237449887661769
chr7	11032000	11033000	-0.2110699030428807
chr7	11033000	11034000	-0.9203215708715026
chr7	11035000	11036000	-1.35713121961656
chr7	11036000	11037000	0.9137242096285928
chr7	11037000	11038000	-0.6632536192000795
chr7	11039000	11040000	-2.5478718400475633
chr7	11040000	11041000	-2.466064134701845
chr7	11041000	11042000	-2.230621846041145
chr7	11042000	11043000	-0.4545886072905449
chr7	11043000	11044000	-1.3201020880890257
chr7	11044000	11045000	-1.7921749997456067
chr7	11045000	11046000	-0.3270741234822773
chr7	11046000	11047000	-1.6662851198329427
chr7	11048000	11049000	-0.5281285027351771
chr7	11049000	11050000	-0.990996385473792
chr7	11050000	11051000	-1.4473962683407307
chr7	11051000	11052000	0.799060488068509
chr7	11052000	11053000	-3.737167508305944
chr7	11053000	11054000	-3.1647291760701464
chr7	11054000	11055000	-2.2688957073949036
chr7	11055000	11056000	-1.939000462182913
chr7	11056000	11057000	-1.5434202374187813
chr7	11057000	11058000	-0.2886424056486506
chr7	11058000	11059000	-1.67106164801467
chr7	11059000	11060000	-2.111726377903193
chr7	11060000	11061000	-1.5818633037226477
chr7	11061000	11062000	-0.41672611658052416
chr7	11062000	11063000	-0.26868370481270315
chr7	11063000	11064000	-3.695738808666264
chr7	11064000	11065000	-2.730925695630987
chr7	11065000	11066000	0.0717372842944172
chr7	11066000	11067000	-1.3022871000242868
chr7	11067000	11068000	-0.8018945287163778
chr7	11070000	11071000	-1.4227314367066497
chr7	11071000	11072000	-1.5349466896758162
chr7	11072000	11073000	-2.9229445408555494
chr7	11073000	11074000	-1.8408019725535643
chr7	11078000	11079000	-1.371626042265483
chr7	11079000	11080000	-1.023900836887002
chr7	11080000	11081000	-3.50114376115448
chr7	11081000	11082000	-1.045862663989567
chr7	11082000	11083000	-2.2916641295274913
chr7	11084000	11085000	-1.34362654454123
chr7	11085000	11086000	0.0850338372854035
chr7	11086000	11087000	-1.6573705383460875
chr7	11087000	11088000	-1.619169439467469
chr7	11088000	11089000	-1.9401443113495016
chr7	11090000	11091000	-2.132192400462573
chr7	11091000	11092000	1.7938855252880161
chr7	11092000	11093000	-1.075078408766008
chr7	11094000	11095000	-1.9231166861966846
chr7	11095000	11096000	-1.556426334775064
chr7	11097000	11098000	-0.5099902457627197
chr7	11098000	11099000	0.7030354886539281
chr7	11099000	11100000	1.4607270026447512
chr7	11100000	11101000	1.7129380611167215
chr7	11101000	11102000	2.187031075866209
chr7	11102000	11103000	3.885741093073162
chr7	11103000	11104000	1.8086587746630014
chr7	11104000	11105000	0.7929555125911177
chr7	11106000	11107000	1.6028905247585303
chr7	11107000	11108000	2.7515881466592496
chr7	11108000	11109000	2.3657568125751696
chr7	11109000	11110000	2.464812711718913
chr7	11110000	11111000	2.6079355936228183
chr7	11111000	11112000	2.543943619829443
chr7	11112000	11113000	2.2982555142838783
chr7	11113000	11114000	1.3023159069487316
chr7	11114000	11115000	1.842232648344331
chr7	11115000	11116000	2.0826801524686935
chr7	11116000	11117000	2.4049463114974503
chr7	11118000	11119000	1.1257688696809078
chr7	11119000	11120000	3.1830251254138044
chr7	11120000	11121000	1.256658761750422
chr7	11121000	11122000	2.418025553814754
chr7	11123000	11124000	3.0052392571710893
chr7	11125000	11126000	3.6618715354088636
chr7	11127000	11128000	2.6132433967966593
chr7	11128000	11129000	0.7113426963477953
chr7	11130000	11131000	4.150650727555926
chr7	11131000	11132000	3.0193510978902918
chr7	11132000	11133000	1.539208538440635
chr7	11133000	11134000	1.3071661019619445
chr7	11134000	11135000	0.9196662514186434
chr7	11135000	11136000	3.443713327943385
chr7	11136000	11137000	1.9737618806854969
chr7	11138000	11139000	1.0352963659111207
chr7	11139000	11140000	2.294170452996085
chr7	11140000	11141000	1.0454079720171332
chr7	11141000	11142000	0.8579791401904445
chr7	11142000	11143000	2.5551326667316063
chr7	11143000	11144000	2.820808772871937
chr7	11144000	11145000	0.7487113290765968
chr7	11145000	11146000	0.04063211463688776
chr7	11146000	11147000	2.9552134169387303
chr7	11147000	11148000	1.2504827187406617
chr7	11148000	11149000	0.3527498335454385
chr7	11149000	11150000	0.6160936062581897
chr7	11150000	11151000	2.5034628745853267
chr7	11151000	11152000	0.9534836328523077
chr7	11152000	11153000	-0.2739968482524598
chr7	11153000	11154000	0.028011593396029086
chr7	11154000	11155000	3.086792790171641
chr7	11155000	11156000	0.7421329342310813
chr7	11156000	11157000	2.433625081725678
chr7	11157000	11158000	2.8201506881111533
chr7	11158000	11159000	3.2970572089672916
chr7	11159000	11160000	1.3265985469839585
chr7	11160000	11161000	2.714641282395811
chr7	11161000	11162000	2.2870540657732326
chr7	11163000	11164000	2.845774285855285
chr7	11164000	11165000	0.84659034407564
chr7	11165000	11166000	2.022271596125643
chr7	11166000	11167000	-0.08686931040590104
chr7	11167000	11168000	2.528617306743854
chr7	11168000	11169000	2.2341310941899253
chr7	11169000	11170000	2.949747660150179
chr7	11170000	11171000	0.07611656281002706
chr7	11171000	11172000	0.061144583249525576
chr7	11172000	11173000	1.1742204018420832
chr7	11173000	11174000	1.0917291867845562
chr7	11175000	11176000	1.8593375701648627
chr7	11176000	11177000	1.069416385001082
chr7	11177000	11178000	1.7047860872960074
chr7	11178000	11179000	2.28339655775192
chr7	11179000	11180000	1.9834968359554237
chr7	11181000	11182000	1.472086471979212
chr7	11182000	11183000	0.49434359335911343
chr7	11183000	11184000	2.832111009112123
chr7	11184000	11185000	0.6509559167813362
chr7	11185000	11186000	2.3492837533333617
chr7	11186000	11187000	1.4703711736597744
chr7	11187000	11188000	2.0089135559933835
chr7	11188000	11189000	1.8577306584826876
chr7	11190000	11191000	0.9031881172467497
chr7	11191000	11192000	0.7305501040505894
chr7	11192000	11193000	2.0931232826588957
chr7	11193000	11194000	0.190766371828095
chr7	11194000	11195000	3.5286287421170925
chr7	11195000	11196000	3.1172219186789287
chr7	11196000	11197000	2.3559360401686127
chr7	11197000	11198000	1.2814905451462353
chr7	11199000	11200000	0.020124128222162235
chr7	11201000	11202000	1.3123194800760403
chr7	11202000	11203000	2.8041100403237342
chr7	11203000	11204000	2.1016612056511756
chr7	11204000	11205000	1.4324182329405137
chr7	11205000	11206000	2.3659327053335777
chr7	11206000	11207000	2.139656537831019
chr7	11207000	11208000	2.4552336802616077
chr7	11208000	11209000	3.1290094814564933
chr7	11209000	11210000	1.9292579989327576
chr7	11210000	11211000	3.4761256444736772
chr7	11211000	11212000	-2.791502628239865
chr7	11212000	11213000	1.6356789061063395
chr7	11213000	11214000	1.7185339633285368
chr7	11214000	11215000	0.4586500401240356
chr7	11215000	11216000	1.46740737332064
chr7	11216000	11217000	-0.08568598322794149
chr7	11217000	11218000	2.6681729280438327
chr7	11218000	11219000	2.038694824939731
chr7	11219000	11220000	1.0771850353621824
chr7	11221000	11222000	-0.7794055257272209
chr7	11222000	11223000	2.3249213198014584
chr7	11223000	11224000	0.5002916285778217
chr7	11224000	11225000	0.8985253842600924
chr7	11225000	11226000	1.4634589992743525
chr7	11226000	11227000	2.3517957226753383
chr7	11227000	11228000	0.842524628224431
chr7	11228000	11229000	1.8235515952548045
chr7	11229000	11230000	2.842189642885151
chr7	11230000	11231000	0.42444546868188676
chr7	11233000	11234000	3.4670095670339536
chr7	11234000	11235000	1.499555731477651
chr7	11235000	11236000	2.266013314937648
chr7	11236000	11237000	0.6025583574536441
chr7	11240000	11241000	-0.465397904486896
chr7	11241000	11242000	-0.29066664543916065
chr7	11242000	11243000	-0.080255125373933
chr7	11246000	11247000	0.3681347319899205
chr7	11247000	11248000	0.4119010033658205
chr7	11248000	11249000	1.1567624385419388
chr7	11250000	11251000	0.5323498199426001
chr7	11251000	11252000	0.6498403605210804
chr7	11252000	11253000	1.800532874615856
chr7	11253000	11254000	1.3562687989087547
chr7	11255000	11256000	1.0961161174705158
chr7	11256000	11257000	1.6765295309722308
chr7	11257000	11258000	2.1816545844936512
chr7	11258000	11259000	-0.5356852909848581
chr7	11259000	11260000	0.7530623415500489
chr7	11260000	11261000	2.0197425224647665
chr7	11262000	11263000	0.7510375370505115
chr7	11263000	11264000	-0.0635445997453296
chr7	11264000	11265000	-0.3206881115774411
chr7	11266000	11267000	-0.1180540831292331
chr7	11267000	11268000	0.16062425146824139
chr7	11268000	11269000	1.1983028435525682
chr7	11269000	11270000	-0.6460940657782892
chr7	11270000	11271000	-1.0453186307107014
chr7	11271000	11272000	1.0287839839457127
chr7	11272000	11273000	1.8155899947852279
chr7	11274000	11275000	1.069078082907537
chr7	11275000	11276000	2.985958358784822
chr7	11276000	11277000	1.5762037828846431
chr7	11277000	11278000	1.4481043406892162
chr7	11278000	11279000	-1.0330790568938244
chr7	11279000	11280000	1.2888008090102996
chr7	11280000	11281000	0.277833792530183
chr7	11281000	11282000	0.5322424397110663
chr7	11283000	11284000	-0.3215079926544773
chr7	11284000	11285000	0.5395480276123377
chr7	11287000	11288000	-1.6094223406798416
chr7	11288000	11289000	2.034285349582835
chr7	11289000	11290000	2.3749266873205737
chr7	11290000	11291000	0.5932631527565067
chr7	11291000	11292000	1.7430114516086999
chr7	11292000	11293000	3.274171883087957
chr7	11293000	11294000	1.4841062045214557
chr7	11294000	11295000	3.1366961078341027
chr7	11295000	11296000	1.0102345775400572
chr7	11296000	11297000	1.8090134277922414
chr7	11297000	11298000	2.3357588651529553
chr7	11298000	11299000	0.8359759899646835
chr7	11299000	11300000	0.4963510996608318
chr7	11300000	11301000	1.698897843885341
chr7	11301000	11302000	1.5734987975254815
chr7	11302000	11303000	1.1874304301146767
chr7	11303000	11304000	1.2150851971841905
chr7	11305000	11306000	1.149563155906564
chr7	11306000	11307000	0.7264206979468735
chr7	11307000	11308000	-1.6681318792806707
chr7	11309000	11310000	-0.06894281644676806
chr7	11310000	11311000	1.5602251309267372
chr7	11311000	11312000	1.1170398287239005
chr7	11312000	11313000	0.4549300935500354
chr7	11313000	11314000	2.9743298022665856
chr7	11314000	11315000	0.5547187637466203
chr7	11315000	11316000	0.9311225831479032
chr7	11316000	11317000	0.6237633627354499
chr7	11317000	11318000	1.079086528718577
chr7	11318000	11319000	1.3744811010116138
chr7	11319000	11320000	1.6665652844038334
chr7	11321000	11322000	1.213897715973724
chr7	11322000	11323000	0.8868080628156889
chr7	11323000	11324000	1.8389942735549298
chr7	11324000	11325000	-1.6079419487529951
chr7	11325000	11326000	2.3658777610101924
chr7	11326000	11327000	0.6254787950047669
chr7	11327000	11328000	-0.939044482903891
chr7	11328000	11329000	1.5999131510092521
chr7	11329000	11330000	1.9065988287638211
chr7	11330000	11331000	0.07436640896648698
chr7	11331000	11332000	1.8033936932574335
chr7	11332000	11333000	1.4422093392514932
chr7	11333000	11334000	0.04599629155300734
chr7	11335000	11336000	-0.44379974193257116
chr7	11336000	11337000	-0.6130828717815392
chr7	11337000	11338000	0.7936110344827078
chr7	11338000	11339000	2.085682673854005
chr7	11339000	11340000	1.0716570911273546
chr7	11340000	11341000	-0.5463727516517075
chr7	11341000	11342000	1.0844053878726063
chr7	11343000	11344000	1.0686158981169989
chr7	11344000	11345000	-0.43782845815766397
chr7	11345000	11346000	2.0599361526250495
chr7	11346000	11347000	0.41286435148929357
chr7	11347000	11348000	-0.1232703159388356
chr7	11349000	11350000	1.525760886536451
chr7	11352000	11353000	-1.6086602753945334
chr7	11353000	11354000	1.8435883225610923
chr7	11355000	11356000	1.772929192113272
chr7	11356000	11357000	2.4604133302296134
chr7	11357000	11358000	1.0052931611128162
chr7	11358000	11359000	0.727063148783257
chr7	11359000	11360000	2.418315652390736
chr7	11360000	11361000	0.6642848157789094
chr7	11361000	11362000	0.723745843454036
chr7	11362000	11363000	1.7323845583085575
chr7	11363000	11364000	1.5045517880160981
chr7	11364000	11365000	1.1477085957754287
chr7	11366000	11367000	1.7511682245998765
chr7	11367000	11368000	2.1202857925608036
chr7	11368000	11369000	2.4613420139873634
chr7	11369000	11370000	2.0728551522341423
chr7	11370000	11371000	2.0549604900441754
chr7	11372000	11373000	1.4086964795839463
chr7	11373000	11374000	2.351659971693262
chr7	11374000	11375000	3.6974434787294843
chr7	11375000	11376000	1.9633194050880807
chr7	11376000	11377000	2.0741346757847374
chr7	11377000	11378000	4.4728251854402
chr7	11379000	11380000	3.0646265036962212
chr7	11380000	11381000	2.9492203070784946
chr7	11381000	11382000	3.5889448801103163
chr7	11382000	11383000	2.5212557964012943
chr7	11383000	11384000	1.91812480382297
chr7	11384000	11385000	1.354651478991517
chr7	11385000	11386000	1.719684698267693
chr7	11387000	11388000	0.2534241489385441
chr7	11390000	11391000	0.9255662537659997
chr7	11391000	11392000	2.4266510623283013
chr7	11392000	11393000	1.3110761059773954
chr7	11393000	11394000	1.363012856988032
chr7	11394000	11395000	0.744649362997999
chr7	11397000	11398000	-0.9042373637096474
chr7	11398000	11399000	2.5078923295602125
chr7	11399000	11400000	0.29736123280897514
chr7	11400000	11401000	2.1222021308099035
chr7	11401000	11402000	1.5562638201906334
chr7	11402000	11403000	1.0225445025667959
chr7	11403000	11404000	1.9422165085487364
chr7	11404000	11405000	0.2336564583328166
chr7	11405000	11406000	1.3292379752552892
chr7	11406000	11407000	4.653105623818848
chr7	11407000	11408000	2.880776188082424
chr7	11408000	11409000	2.5928380327674327
chr7	11409000	11410000	1.73533277215429
chr7	11410000	11411000	1.4075620703585496
chr7	11411000	11412000	4.123073800944295
chr7	11412000	11413000	3.4563974331622265
chr7	11413000	11414000	0.7878946549702079
chr7	11414000	11415000	1.6376621864960275
chr7	11415000	11416000	1.9080979332155756
chr7	11416000	11417000	1.3234765114838976
chr7	11417000	11418000	3.0049442567848414
chr7	11418000	11419000	-0.5238764123201335
chr7	11419000	11420000	0.8156482897431439
chr7	11420000	11421000	1.7538471512871643
chr7	11421000	11422000	1.9079223747626146
chr7	11423000	11424000	0.4710071856048464
chr7	11425000	11426000	3.237691219049077
chr7	11426000	11427000	2.1554061504922215
chr7	11427000	11428000	1.2508228182427725
chr7	11428000	11429000	1.480914276291542
chr7	11429000	11430000	3.1398860166500886
chr7	11430000	11431000	2.011864408553045
chr7	11431000	11432000	2.3293101971067514
chr7	11432000	11433000	0.792836534840101
chr7	11433000	11434000	2.147051361219976
chr7	11434000	11435000	0.8899478057025267
chr7	11435000	11436000	1.9533350826763394
chr7	11436000	11437000	1.958315737896225
chr7	11437000	11438000	0.9994524602984655
chr7	11438000	11439000	1.7710029397200426
chr7	11439000	11440000	0.4564851974659977
chr7	11440000	11441000	1.748813832130708
chr7	11441000	11442000	2.8631467225547613
chr7	11442000	11443000	1.706395553245689
chr7	11443000	11444000	1.4429212819758186
chr7	11444000	11445000	4.21381286825213
chr7	11445000	11446000	2.571272352895981
chr7	11446000	11447000	4.048429081748629
chr7	11447000	11448000	3.0738106204460958
chr7	11448000	11449000	0.1386648336580691
chr7	11449000	11450000	0.3971821457615206
chr7	11450000	11451000	0.9281459714347945
chr7	11451000	11452000	1.757833425547136
chr7	11452000	11453000	1.556241246703458
chr7	11453000	11454000	3.3096804917072777
chr7	11454000	11455000	0.8943143032459281
chr7	11455000	11456000	2.3361670561800074
chr7	11456000	11457000	1.6578867522319218
chr7	11457000	11458000	2.7416137169193253
chr7	11458000	11459000	2.77936429329628
chr7	11460000	11461000	2.2748234575017174
chr7	11461000	11462000	1.2175271086962947
chr7	11462000	11463000	3.193106356011468
chr7	11463000	11464000	1.3312182550124303
chr7	11464000	11465000	0.6687200614215195
chr7	11465000	11466000	1.53268129307772
chr7	11466000	11467000	-0.9052669680925594
chr7	11467000	11468000	0.5902289446783421
chr7	11468000	11469000	1.0219560077321352
chr7	11469000	11470000	1.627668608400566
chr7	11470000	11471000	0.0498913940124043
chr7	11471000	11472000	-0.44649387386173695
chr7	11472000	11473000	1.1722671768744994
chr7	11473000	11474000	1.2631337847949502
chr7	11474000	11475000	4.110324004044729
chr7	11477000	11478000	-0.735956883319052
chr7	11478000	11479000	1.812378632458773
chr7	11480000	11481000	-0.2865250067004265
chr7	11481000	11482000	0.8307852259465776
chr7	11482000	11483000	1.5355975791542933
chr7	11483000	11484000	0.3657838143264406
chr7	11485000	11486000	0.43537543014510754
chr7	11487000	11488000	-1.8168193588252197
chr7	11488000	11489000	0.46433251137821163
chr7	11489000	11490000	0.4425973800437471
chr7	11490000	11491000	1.430963344192806
chr7	11491000	11492000	1.0726623800732202
chr7	11492000	11493000	1.104997825718968
chr7	11493000	11494000	0.0985329708310355
chr7	11494000	11495000	1.1503906947511189
chr7	11495000	11496000	0.4289754960095942
chr7	11496000	11497000	-0.49265091481955536
chr7	11497000	11498000	1.321108246184538
chr7	11498000	11499000	1.8543731033527566
chr7	11499000	11500000	0.861753823986934
chr7	11501000	11502000	-2.382464744731234
chr7	11502000	11503000	0.09801263350907405
chr7	11503000	11504000	-0.5893057682458325
chr7	11504000	11505000	1.517147370383606
chr7	11505000	11506000	2.161169643117471
chr7	11506000	11507000	0.08705266132374222
chr7	11507000	11508000	-0.833142156890689
chr7	11510000	11511000	-1.338098385699426
chr7	11511000	11512000	-2.2183977212741723
chr7	11513000	11514000	0.6151534919654438
chr7	11514000	11515000	0.20024567646173141
chr7	11515000	11516000	-0.04109730025691413
chr7	11516000	11517000	0.2226003967170504
chr7	11518000	11519000	0.1929098901980394
chr7	11519000	11520000	0.3403852370764441
chr7	11520000	11521000	-0.4518394738831586
chr7	11521000	11522000	-0.8860525747253739
chr7	11522000	11523000	-0.3514506030898508
chr7	11523000	11524000	-0.7980784157413218
chr7	11524000	11525000	-0.41063453752374973
chr7	11526000	11527000	1.2950032805514575
chr7	11527000	11528000	1.4524609145754557
chr7	11528000	11529000	0.6675070024791995
chr7	11529000	11530000	-0.8824325779938271
chr7	11530000	11531000	-0.7240833326721489
chr7	11531000	11532000	0.29352207634698374
chr7	11532000	11533000	0.32599869521662317
chr7	11533000	11534000	-0.22532202117246078
chr7	11534000	11535000	-0.8574969425205132
chr7	11535000	11536000	-1.3161391816957198
chr7	11536000	11537000	0.5963250285548615
chr7	11537000	11538000	2.649471544587989
chr7	11538000	11539000	-0.16981239792104957
chr7	11540000	11541000	-0.19515660014941247
chr7	11542000	11543000	0.4999933902048146
chr7	11543000	11544000	-0.1397688923678284
chr7	11545000	11546000	-0.7167095864788903
chr7	11547000	11548000	1.0359891844442948
chr7	11548000	11549000	-0.11802633001560409
chr7	11549000	11550000	-0.047064386164966075
chr7	11550000	11551000	0.4172786721539207
chr7	11551000	11552000	0.5070093083399563
chr7	11552000	11553000	-0.16398019175985384
chr7	11553000	11554000	1.2358126232357098
chr7	11554000	11555000	-1.2627905034033706
chr7	11555000	11556000	-0.6164656573806114
chr7	11556000	11557000	0.662213112115356
chr7	11557000	11558000	0.6391380719386536
chr7	11558000	11559000	-0.4935447302428556
chr7	11559000	11560000	0.6697512351053659
chr7	11560000	11561000	-0.03571113952689981
chr7	11561000	11562000	0.987301383211634
chr7	11562000	11563000	0.6508795010532916
chr7	11563000	11564000	-0.07129123345493923
chr7	11564000	11565000	1.0420642348748588
chr7	11565000	11566000	-1.471574739744431
chr7	11567000	11568000	-2.817207986455007
chr7	11569000	11570000	1.0012115509936104
chr7	11570000	11571000	0.524960662368328
chr7	11571000	11572000	-0.8514019655035148
chr7	11572000	11573000	1.3081429851702497
chr7	11573000	11574000	0.7406309597088495
chr7	11574000	11575000	0.5468280166924981
chr7	11575000	11576000	0.5637882766438937
chr7	11576000	11577000	1.2792263637885934
chr7	11577000	11578000	-1.0353411855376675
chr7	11579000	11580000	2.126471892664098
chr7	11580000	11581000	1.5527479400655604
chr7	11581000	11582000	1.0469423750486035
chr7	11582000	11583000	2.3407545736112993
chr7	11583000	11584000	2.6433239239390427
chr7	11584000	11585000	0.9858119283890318
chr7	11585000	11586000	2.920297235794758
chr7	11586000	11587000	2.265506288673736
chr7	11587000	11588000	-1.1614626033868423
chr7	11588000	11589000	0.716518725638002
chr7	11589000	11590000	1.417836834684488
chr7	11590000	11591000	4.424647825416073
chr7	11591000	11592000	1.0163172245470269
chr7	11592000	11593000	3.208478870140287
chr7	11593000	11594000	2.0349640892228695
chr7	11594000	11595000	0.9544900387243156
chr7	11595000	11596000	2.207601719833107
chr7	11596000	11597000	1.8303022637150645
chr7	11597000	11598000	1.9599376977242042
chr7	11598000	11599000	3.492835744824696
chr7	11599000	11600000	2.25975426005339
chr7	11600000	11601000	1.4821594139451488
chr7	11601000	11602000	2.1886659098816716
chr7	11602000	11603000	0.23857073229093387
chr7	11604000	11605000	1.6807488901989571
chr7	11605000	11606000	2.3790699930989843
chr7	11606000	11607000	3.0844639246314354
chr7	11607000	11608000	0.8412155328874814
chr7	11608000	11609000	3.0561957060560623
chr7	11609000	11610000	0.8146235748017279
chr7	11610000	11611000	0.3174111910592071
chr7	11611000	11612000	2.8725886464288366
chr7	11612000	11613000	2.9048269094427988
chr7	11613000	11614000	1.958656121910763
chr7	11614000	11615000	2.8778846559275038
chr7	11615000	11616000	0.6265662301820665
chr7	11616000	11617000	2.010168444133122
chr7	11617000	11618000	1.2926887696540696
chr7	11618000	11619000	2.8540622267477627
chr7	11620000	11621000	2.542958916527881
chr7	11621000	11622000	1.7363834672600316
chr7	11622000	11623000	1.9319993190243823
chr7	11623000	11624000	1.7235735549200837
chr7	11624000	11625000	1.988751250673012
chr7	11625000	11626000	3.032181425277418
chr7	11626000	11627000	2.427184614188696
chr7	11627000	11628000	2.924122275522456
chr7	11628000	11629000	2.5599783298097067
chr7	11629000	11630000	1.4179149610360195
chr7	11630000	11631000	2.827908008268945
chr7	11631000	11632000	3.0794099176445275
chr7	11632000	11633000	4.052583344698321
chr7	11633000	11634000	1.6675547201669696
chr7	11634000	11635000	4.067976534466291
chr7	11635000	11636000	1.199286395056661
chr7	11636000	11637000	9.99978808321543
chr7	11637000	11638000	4.218072971849407
chr7	11638000	11639000	1.4603897344149506
chr7	11639000	11640000	2.6369671077867887
chr7	11640000	11641000	3.2780028580915723
chr7	11641000	11642000	2.5256847008145087
chr7	11642000	11643000	0.6714992470785609
chr7	11643000	11644000	2.536190779700551
chr7	11644000	11645000	0.33997956542734287
chr7	11645000	11646000	-0.5519066832224784
chr7	11646000	11647000	1.100879416858912
chr7	11647000	11648000	0.575742188447477
chr7	11648000	11649000	1.5106226726783218
chr7	11649000	11650000	2.9046516330366883
chr7	11650000	11651000	2.4491896847400265
chr7	11651000	11652000	2.0763170307407077
chr7	11652000	11653000	-0.18432703023225072
chr7	11653000	11654000	2.070451953530635
chr7	11655000	11656000	1.2920806676358003
chr7	11656000	11657000	0.4807105628673751
chr7	11657000	11658000	1.0321866163617566
chr7	11658000	11659000	0.5321777662762569
chr7	11659000	11660000	1.1153688440021121
chr7	11660000	11661000	0.6446222259405355
chr7	11661000	11662000	2.5306592892985975
chr7	11662000	11663000	1.488559092411293
chr7	11663000	11664000	1.9685926222348111
chr7	11664000	11665000	-0.2807743327781955
chr7	11665000	11666000	2.7155980385054845
chr7	11666000	11667000	0.9549518321011522
chr7	11667000	11668000	-1.4314359162905375
chr7	11668000	11669000	1.5067948149910162
chr7	11669000	11670000	0.01763908094674183
chr7	11673000	11674000	1.0222640544598496
chr7	11674000	11675000	-0.4278643372134899
chr7	11675000	11676000	3.38735768093266
chr7	11676000	11677000	-0.2912330377617812
chr7	11678000	11679000	0.29565023453931333
chr7	11679000	11680000	1.5826359156244014
chr7	11681000	11682000	-0.12210123775144667
chr7	11682000	11683000	2.082527483222544
chr7	11684000	11685000	1.696813248989889
chr7	11686000	11687000	2.0905052281340653
chr7	11687000	11688000	1.5981285032533428
chr7	11690000	11691000	3.1403044892601657
chr7	11691000	11692000	1.8847983811334834
chr7	11692000	11693000	2.614817154864396
chr7	11693000	11694000	0.5876586425632399
chr7	11694000	11695000	1.56950976514592
chr7	11695000	11696000	0.6420502975433603
chr7	11696000	11697000	0.9429566317438439
chr7	11697000	11698000	1.757991063099705
chr7	11698000	11699000	1.8654621153064463
chr7	11699000	11700000	2.5057766306995806
chr7	11700000	11701000	1.0557875482978623
chr7	11701000	11702000	1.0171238517704178
chr7	11702000	11703000	2.306345425021645
chr7	11703000	11704000	0.42915328022105304
chr7	11704000	11705000	-0.09361360746577407
chr7	11705000	11706000	1.771308633146562
chr7	11707000	11708000	0.6737647254940475
chr7	11708000	11709000	1.3705068448497821
chr7	11709000	11710000	0.5623741937198077
chr7	11710000	11711000	0.9660973645308663
chr7	11711000	11712000	0.18669513789883616
chr7	11712000	11713000	1.3155103170735016
chr7	11713000	11714000	1.8509958724720286
chr7	11714000	11715000	-0.1426508706704001
chr7	11715000	11716000	0.30372080030662013
chr7	11716000	11717000	0.2839928282622305
chr7	11717000	11718000	1.0615754705558824
chr7	11718000	11719000	0.8644423498266993
chr7	11719000	11720000	-1.42379756365848
chr7	11720000	11721000	0.06551638255010876
chr7	11721000	11722000	-0.3650237371839088
chr7	11722000	11723000	-0.1474208194251865
chr7	11724000	11725000	-0.2938928288162494
chr7	11725000	11726000	0.5632689509945443
chr7	11727000	11728000	1.3143569665940311
chr7	11728000	11729000	-0.03435742444680787
chr7	11729000	11730000	0.9680109086868671
chr7	11730000	11731000	1.6674907940929218
chr7	11731000	11732000	-0.20434654209281564
chr7	11733000	11734000	0.3977477285758881
chr7	11734000	11735000	-0.5455182344749295
chr7	11735000	11736000	-0.32525433010128724
chr7	11736000	11737000	1.0360833775582001
chr7	11737000	11738000	-0.7898683118509304
chr7	11738000	11739000	0.5264557559607974
chr7	11739000	11740000	-0.8083410989907366
chr7	11740000	11741000	-1.070809792776116
chr7	11741000	11742000	0.6134991654178178
chr7	11742000	11743000	0.7897245191557513
chr7	11743000	11744000	1.6171470257619927
chr7	11744000	11745000	-1.3328139255928373
chr7	11745000	11746000	-1.6897909306065932
chr7	11746000	11747000	0.5700873183266847
chr7	11747000	11748000	-0.39635813945072956
chr7	11748000	11749000	1.1917661768497319
chr7	11749000	11750000	1.935028564097574
chr7	11750000	11751000	-0.7568294546877524
chr7	11751000	11752000	1.363320250126401
chr7	11752000	11753000	1.7375898276616308
chr7	11753000	11754000	1.0269961008309574
chr7	11754000	11755000	-0.881138645457321
chr7	11755000	11756000	1.6976345181262729
chr7	11756000	11757000	0.6263066579315756
chr7	11757000	11758000	1.362898287408203
chr7	11758000	11759000	1.9698641315727758
chr7	11759000	11760000	1.140151938498269
chr7	11760000	11761000	0.5710468872806582
chr7	11761000	11762000	0.42982724595047583
chr7	11762000	11763000	-0.11765636707377569
chr7	11763000	11764000	-0.40794070485396206
chr7	11765000	11766000	0.3857688293853183
chr7	11766000	11767000	1.4394840860726814
chr7	11767000	11768000	1.2267714227019026
chr7	11768000	11769000	1.3455351567891132
chr7	11770000	11771000	0.10511510580990403
chr7	11771000	11772000	0.6382167322330352
chr7	11772000	11773000	-0.047086532843615914
chr7	11773000	11774000	0.24901792567004877
chr7	11774000	11775000	1.8030632978283179
chr7	11775000	11776000	1.0584673957195923
chr7	11776000	11777000	-0.11218679319514566
chr7	11777000	11778000	0.7957427429314469
chr7	11779000	11780000	-0.14018399962621428
chr7	11780000	11781000	1.7739543758314302
chr7	11783000	11784000	0.7674775742588668
chr7	11784000	11785000	1.8869072779846916
chr7	11785000	11786000	1.2687937823819049
chr7	11787000	11788000	0.6189109132776524
chr7	11788000	11789000	0.18472406405837075
chr7	11789000	11790000	1.4956150316397694
chr7	11790000	11791000	-0.07679482441328393
chr7	11791000	11792000	1.092719019814298
chr7	11792000	11793000	1.1344891931835668
chr7	11793000	11794000	-1.4464829830477486
chr7	11794000	11795000	1.030407721295549
chr7	11795000	11796000	-0.024794855487194276
chr7	11799000	11800000	0.6773568424895029
chr7	11800000	11801000	2.8659684546391384
chr7	11801000	11802000	0.009586861606145148
chr7	11802000	11803000	0.978056427700012
chr7	11803000	11804000	0.21587183854177325
chr7	11804000	11805000	1.6091233755126326
chr7	11805000	11806000	0.8040915678789686
chr7	11806000	11807000	1.9732527573577046
chr7	11807000	11808000	2.4795729243529463
chr7	11808000	11809000	2.022787274232249
chr7	11809000	11810000	2.3343698838196922
chr7	11810000	11811000	2.4280060867631703
chr7	11811000	11812000	1.3322337261504216
chr7	11812000	11813000	2.6416544573568284
chr7	11813000	11814000	2.296032222496779
chr7	11814000	11815000	5.134027227893273
chr7	11815000	11816000	2.472265107261839
chr7	11817000	11818000	1.2007446234139754
chr7	11818000	11819000	2.303885766898348
chr7	11819000	11820000	2.164213576550065
chr7	11820000	11821000	0.4896309469079623
chr7	11821000	11822000	2.6747764781213106
chr7	11822000	11823000	1.3576797428345553
chr7	11823000	11824000	1.3557590451491672
chr7	11824000	11825000	0.08532177174232987
chr7	11825000	11826000	1.27309211636055
chr7	11827000	11828000	1.3511635051828639
chr7	11828000	11829000	1.20561415596894
chr7	11829000	11830000	0.43721162184773477
chr7	11830000	11831000	2.370547911217602
chr7	11831000	11832000	5.0142606028441135
chr7	11833000	11834000	2.40268315187675
chr7	11834000	11835000	1.7456456524785033
chr7	11835000	11836000	3.0145031420921566
chr7	11836000	11837000	0.9869031879458788
chr7	11837000	11838000	0.5857925949480417
chr7	11839000	11840000	0.014798667098771104
chr7	11840000	11841000	1.7398548955515536
chr7	11841000	11842000	0.4983910865161627
chr7	11842000	11843000	1.4970317819423355
chr7	11843000	11844000	0.18714188164624698
chr7	11844000	11845000	2.057553104731194
chr7	11845000	11846000	1.1951378468105227
chr7	11846000	11847000	1.6331132407878814
chr7	11847000	11848000	1.79163942367954
chr7	11849000	11850000	2.7244177329334027
chr7	11850000	11851000	0.5243147545328958
chr7	11851000	11852000	1.9645955403829543
chr7	11852000	11853000	0.6203046522654234
chr7	11853000	11854000	1.1281112663953796
chr7	11854000	11855000	-0.7497871309267221
chr7	11855000	11856000	-0.4325323805017697
chr7	11856000	11857000	1.0556488098744887
chr7	11857000	11858000	1.740442685146596
chr7	11858000	11859000	1.4260953274424921
chr7	11859000	11860000	1.1230655751245238
chr7	11860000	11861000	0.03995043646221134
chr7	11861000	11862000	2.101754726789689
chr7	11862000	11863000	-0.3074991533836088
chr7	11863000	11864000	1.2008105510441685
chr7	11864000	11865000	-0.7915225638917608
chr7	11865000	11866000	-0.046968327753819095
chr7	11866000	11867000	0.16148891878853217
chr7	11868000	11869000	-1.0449770393635205
chr7	11869000	11870000	0.960617899786166
chr7	11870000	11871000	0.29301476703856244
chr7	11871000	11872000	-0.5865889780458271
chr7	11873000	11874000	1.5385066822884859
chr7	11874000	11875000	1.429368002710873
chr7	11875000	11876000	0.5411533039408416
chr7	11876000	11877000	1.3848586804092566
chr7	11878000	11879000	2.8714578998818645
chr7	11879000	11880000	1.7616867182228635
chr7	11881000	11882000	1.1009895072193072
chr7	11882000	11883000	2.797297581811412
chr7	11885000	11886000	2.7724207467361603
chr7	11886000	11887000	-1.677200856177582
chr7	11888000	11889000	-0.277542249532176
chr7	11889000	11890000	-1.0073548204849496
chr7	11890000	11891000	-0.6982429453533442
chr7	11891000	11892000	0.424477523454034
chr7	11892000	11893000	0.05801860520039943
chr7	11893000	11894000	1.5380329850243144
chr7	11894000	11895000	1.878345704847544
chr7	11896000	11897000	-1.6365645371214619
chr7	11897000	11898000	2.6501139535266867
chr7	11898000	11899000	0.544932369968178
chr7	11899000	11900000	1.1239532342457736
chr7	11900000	11901000	1.2124464570604827
chr7	11901000	11902000	0.9670382537526758
chr7	11903000	11904000	0.381848703288467
chr7	11904000	11905000	1.82976749973275
chr7	11905000	11906000	1.6412335844581454
chr7	11906000	11907000	1.0910494843011187
chr7	11907000	11908000	1.3645605907579779
chr7	11908000	11909000	1.6698951411156713
chr7	11909000	11910000	-0.5577643465903915
chr7	11910000	11911000	1.23272552903337
chr7	11911000	11912000	1.0096762277097775
chr7	11912000	11913000	1.443362909843083
chr7	11914000	11915000	-0.14392761946051535
chr7	11915000	11916000	-0.206547826948599
chr7	11916000	11917000	0.02594360475247896
chr7	11917000	11918000	0.7071333375897236
chr7	11918000	11919000	3.1770249746387424
chr7	11919000	11920000	0.16954044309607025
chr7	11920000	11921000	2.0515474704383845
chr7	11921000	11922000	2.036775414065513
chr7	11922000	11923000	1.6170985453459215
chr7	11923000	11924000	-0.31610535696626335
chr7	11925000	11926000	2.059825749048579
chr7	11926000	11927000	2.297557825274999
chr7	11927000	11928000	2.3536691074213456
chr7	11929000	11930000	0.5281576711952567
chr7	11930000	11931000	0.6433495206496894
chr7	11931000	11932000	1.9776388845842188
chr7	11932000	11933000	0.6372720325558348
chr7	11933000	11934000	1.3812322579114473
chr7	11934000	11935000	1.205430737186554
chr7	11935000	11936000	2.6858099629088166
chr7	11936000	11937000	1.0633454926156944
chr7	11937000	11938000	0.76841484545679
chr7	11938000	11939000	1.8723605731719992
chr7	11939000	11940000	0.6707064448618564
chr7	11940000	11941000	1.4667237631148786
chr7	11941000	11942000	3.0380058200154423
chr7	11942000	11943000	1.04340329415011
chr7	11943000	11944000	1.0501767154884858
chr7	11944000	11945000	1.6894456240308984
chr7	11945000	11946000	-0.10949769026270127
chr7	11946000	11947000	1.2305284225763315
chr7	11948000	11949000	0.907911182493725
chr7	11949000	11950000	0.6324256084728572
chr7	11950000	11951000	-0.14042760522797168
chr7	11951000	11952000	1.4289460705165986
chr7	11952000	11953000	1.9041050930121945
chr7	11953000	11954000	-0.2578866894059224
chr7	11954000	11955000	0.4123851067943085
chr7	11956000	11957000	0.6890854973992785
chr7	11957000	11958000	1.9130341492648133
chr7	11958000	11959000	1.6959165829331444
chr7	11959000	11960000	1.2037281945266876
chr7	11960000	11961000	1.2475108186514496
chr7	11961000	11962000	1.4822693439639951
chr7	11962000	11963000	-0.13628455578424073
chr7	11963000	11964000	-0.20380974286746628
chr7	11964000	11965000	0.9529622594511673
chr7	11965000	11966000	1.5792949398471996
chr7	11966000	11967000	0.6424338261388461
chr7	11967000	11968000	-1.5095524535948237
chr7	11968000	11969000	-1.3943436305451353
chr7	11969000	11970000	-1.4376769223307648
chr7	11970000	11971000	-0.6948150185123263
chr7	11971000	11972000	0.46540463297173973
chr7	11973000	11974000	-2.05936801925275
chr7	11974000	11975000	-0.18481793606606084
chr7	11975000	11976000	-1.1602905223324322
chr7	11976000	11977000	-1.2635715305447945
chr7	11977000	11978000	-0.11542562056953541
chr7	11978000	11979000	-1.905424859615333
chr7	11980000	11981000	-0.19830774736065682
chr7	11982000	11983000	-3.1757522329919996
chr7	11983000	11984000	-0.6986554542702519
chr7	11985000	11986000	-0.03218602686192609
chr7	11987000	11988000	0.16662472985005988
chr7	11989000	11990000	0.7477808389666474
chr7	11990000	11991000	0.8607737323215985
chr7	11991000	11992000	1.0259815311087142
chr7	11993000	11994000	2.0165587464734718
chr7	11994000	11995000	2.5914176896345262
chr7	11995000	11996000	1.495102765659476
chr7	11996000	11997000	1.442830342616842
chr7	11997000	11998000	-0.024566986556098916
chr7	11998000	11999000	1.4721651330397567
chr7	11999000	12000000	0.6719525722514736
chr7	12000000	12001000	1.4304201988953633
chr7	12001000	12002000	1.1055300026720105
chr7	12002000	12003000	2.4385178133674708
chr7	12003000	12004000	2.2613675785604266
chr7	12004000	12005000	2.020512952294374
chr7	12005000	12006000	3.250447734589484
chr7	12006000	12007000	0.030187570431703406
chr7	12007000	12008000	0.7391308401047544
chr7	12008000	12009000	1.552344675297637
chr7	12009000	12010000	1.2843401587663466
chr7	12010000	12011000	0.31926967931072525
chr7	12011000	12012000	-0.03466409973546328
chr7	12013000	12014000	-0.4239406076426854
chr7	12014000	12015000	1.2984502113979002
chr7	12015000	12016000	1.7121097348165704
chr7	12016000	12017000	1.4266038785361996
chr7	12017000	12018000	1.52752410603214
chr7	12018000	12019000	1.7977083814779302
chr7	12020000	12021000	1.2484473943241454
chr7	12021000	12022000	-1.361335914942359
chr7	12022000	12023000	0.32036994053643314
chr7	12023000	12024000	0.8407075359576788
chr7	12025000	12026000	1.736960588932971
chr7	12026000	12027000	0.28600484600181586
chr7	12027000	12028000	-0.17775167490810762
chr7	12028000	12029000	2.67946825704674
chr7	12029000	12030000	0.3325806710321325
chr7	12030000	12031000	0.6295603193837953
chr7	12031000	12032000	2.807981624550002
chr7	12032000	12033000	2.2483266602117946
chr7	12033000	12034000	2.7904844786642204
chr7	12034000	12035000	1.4917802305224004
chr7	12036000	12037000	-2.433334672909426
chr7	12037000	12038000	0.4657958003404762
chr7	12040000	12041000	0.05687472827096803
chr7	12041000	12042000	1.0516131783552976
chr7	12042000	12043000	0.8614065166524768
chr7	12043000	12044000	0.3311718359917258
chr7	12044000	12045000	0.28593860041841496
chr7	12045000	12046000	-0.045804378096445116
chr7	12046000	12047000	0.48579235927450176
chr7	12047000	12048000	0.9008794140744767
chr7	12048000	12049000	1.2181929828872218
chr7	12049000	12050000	2.9372406355098915
chr7	12050000	12051000	1.821863754431301
chr7	12051000	12052000	1.6511075961776296
chr7	12052000	12053000	0.8305111947904826
chr7	12053000	12054000	1.3445130418247269
chr7	12054000	12055000	0.2718653979133491
chr7	12055000	12056000	0.676639351156048
chr7	12057000	12058000	1.0791534829435827
chr7	12059000	12060000	-0.0754243439119848
chr7	12061000	12062000	0.7406361176727079
chr7	12062000	12063000	1.1981125388746967
chr7	12063000	12064000	0.49165069034241066
chr7	12064000	12065000	0.23064155783827037
chr7	12065000	12066000	0.5172971989980288
chr7	12066000	12067000	0.3910507056285951
chr7	12067000	12068000	0.795658060191507
chr7	12068000	12069000	2.0438161740060483
chr7	12069000	12070000	0.4309961771205434
chr7	12070000	12071000	1.1341785755479163
chr7	12071000	12072000	-0.03523018594348431
chr7	12072000	12073000	-0.8923512490846705
chr7	12073000	12074000	2.2466414984632537
chr7	12074000	12075000	1.3733808116064719
chr7	12075000	12076000	1.2874392235535286
chr7	12076000	12077000	0.0672697335145582
chr7	12077000	12078000	0.846282205262607
chr7	12078000	12079000	0.027434905524192293
chr7	12079000	12080000	1.6850933537825334
chr7	12080000	12081000	0.1707972413369525
chr7	12081000	12082000	1.3887840532626725
chr7	12083000	12084000	0.9144176526789728
chr7	12084000	12085000	2.0998611765507444
chr7	12086000	12087000	-0.624882939155851
chr7	12087000	12088000	-0.44398719856336
chr7	12088000	12089000	1.519326052766829
chr7	12089000	12090000	1.9544934037971333
chr7	12092000	12093000	2.736403358995659
chr7	12093000	12094000	2.280479253417306
chr7	12094000	12095000	2.3640893647211265
chr7	12095000	12096000	-0.20812925688908768
chr7	12096000	12097000	3.6405806676663004
chr7	12097000	12098000	1.3998687705026407
chr7	12098000	12099000	0.6679138411566118
chr7	12099000	12100000	1.3857079499158136
chr7	12100000	12101000	1.2526935063348614
chr7	12101000	12102000	0.8125537786435894
chr7	12102000	12103000	1.3413999515396153
chr7	12103000	12104000	2.6617737920178124
chr7	12104000	12105000	1.7959983818547092
chr7	12105000	12106000	0.4123170118008685
chr7	12106000	12107000	1.5868447499540872
chr7	12107000	12108000	0.16206606050891037
chr7	12108000	12109000	1.1627742106435321
chr7	12109000	12110000	0.9463735113775992
chr7	12110000	12111000	2.4294572528510465
chr7	12111000	12112000	3.8479757567492676
chr7	12112000	12113000	2.0324051408517985
chr7	12113000	12114000	-0.5974157272454063
chr7	12114000	12115000	2.263136610328172
chr7	12115000	12116000	2.660765719906389
chr7	12117000	12118000	0.21612169872982984
chr7	12118000	12119000	0.6438871610305769
chr7	12119000	12120000	2.0892613621401646
chr7	12120000	12121000	-0.2891781660166403
chr7	12122000	12123000	0.4500888496382394
chr7	12123000	12124000	1.9305844256933473
chr7	12124000	12125000	1.8250396023153856
chr7	12125000	12126000	1.9462452479256935
chr7	12126000	12127000	0.2517952195297335
chr7	12127000	12128000	1.7968214689252424
chr7	12128000	12129000	0.8125928025689841
chr7	12129000	12130000	0.6788350930168469
chr7	12130000	12131000	0.5256433157069296
chr7	12131000	12132000	-1.01662845857548
chr7	12132000	12133000	-0.4173986053966082
chr7	12133000	12134000	-2.434949076345949
chr7	12134000	12135000	0.4606023228408564
chr7	12135000	12136000	0.6945912874958936
chr7	12136000	12137000	0.5138406520821035
chr7	12137000	12138000	0.6622998627368358
chr7	12138000	12139000	2.1846723654787565
chr7	12139000	12140000	-0.5891366211580237
chr7	12140000	12141000	-1.6672767601709348
chr7	12141000	12142000	-3.661189120641124
chr7	12142000	12143000	-4.655504373973096
chr7	12143000	12144000	-0.8005082583048272
chr7	12145000	12146000	1.4555702804481474
chr7	12146000	12147000	1.5793929157422775
chr7	12147000	12148000	0.7260733464465986
chr7	12148000	12149000	0.9379540833383788
chr7	12149000	12150000	0.8461871252552964
chr7	12150000	12151000	0.8346093257603925
chr7	12152000	12153000	0.507360195604991
chr7	12153000	12154000	1.6396129434821123
chr7	12155000	12156000	-0.37207341511230263
chr7	12156000	12157000	0.6451106436296016
chr7	12158000	12159000	0.9475092385847962
chr7	12159000	12160000	0.49724985912431274
chr7	12161000	12162000	1.7101324953058226
chr7	12162000	12163000	0.6133032638980627
chr7	12163000	12164000	-1.0506568746278409
chr7	12164000	12165000	-0.5470749017557165
chr7	12166000	12167000	-0.9821081561884802
chr7	12168000	12169000	-1.7331361997765427
chr7	12169000	12170000	-1.5796703849083844
chr7	12171000	12172000	0.6397673582981415
chr7	12173000	12174000	-1.6001856595793347
chr7	12174000	12175000	0.3019801793684197
chr7	12176000	12177000	0.9915234450680268
chr7	12177000	12178000	0.6293530001572438
chr7	12178000	12179000	-2.0746978195100976
chr7	12179000	12180000	-3.063342075061618
chr7	12180000	12181000	-0.11362489818121112
chr7	12181000	12182000	-0.5089723480288368
chr7	12184000	12185000	-2.229310969151484
chr7	12185000	12186000	0.4736880182199239
chr7	12186000	12187000	-0.33013353517357036
chr7	12187000	12188000	-0.506268828598178
chr7	12188000	12189000	1.6399038284634353
chr7	12189000	12190000	1.6391198495280528
chr7	12190000	12191000	1.1647511408897044
chr7	12191000	12192000	-0.021978006003870825
chr7	12192000	12193000	0.8606241666628353
chr7	12193000	12194000	0.5674823545256644
chr7	12195000	12196000	2.3295164772938577
chr7	12197000	12198000	1.5909398395635395
chr7	12198000	12199000	1.7953242241579588
chr7	12199000	12200000	0.28122160193096973
chr7	12200000	12201000	2.425622879865617
chr7	12201000	12202000	1.7624656488508224
chr7	12202000	12203000	3.2305587587543516
chr7	12204000	12205000	0.13245761702312664
chr7	12205000	12206000	0.7809683819214315
chr7	12206000	12207000	0.956182611366089
chr7	12207000	12208000	1.2437131036668994
chr7	12208000	12209000	0.9517525050433707
chr7	12209000	12210000	-1.2904436121404328
chr7	12210000	12211000	-0.3105338478123477
chr7	12212000	12213000	0.08089886921159914
chr7	12214000	12215000	2.9567995112081915
chr7	12215000	12216000	2.315377190755801
chr7	12216000	12217000	3.3236352179939503
chr7	12217000	12218000	2.743726297352924
chr7	12218000	12219000	2.8869634328944964
chr7	12219000	12220000	0.732472566879132
chr7	12220000	12221000	2.796999420643079
chr7	12221000	12222000	1.94014530011927
chr7	12222000	12223000	0.6543205342104568
chr7	12224000	12225000	1.8338473262309567
chr7	12226000	12227000	0.8411580619722412
chr7	12228000	12229000	2.358059620747247
chr7	12230000	12231000	2.02001501533885
chr7	12231000	12232000	2.978023769046176
chr7	12232000	12233000	2.2497435051535253
chr7	12234000	12235000	1.423405629942045
chr7	12235000	12236000	1.5466742816967842
chr7	12236000	12237000	1.3324791770009672
chr7	12237000	12238000	0.8526439411705969
chr7	12238000	12239000	-1.5600030329585075
chr7	12239000	12240000	-0.4553476141199271
chr7	12240000	12241000	0.8505668077958568
chr7	12241000	12242000	3.379078486910172
chr7	12243000	12244000	0.9373733851903253
chr7	12244000	12245000	1.238461755994239
chr7	12246000	12247000	1.092412644606909
chr7	12247000	12248000	1.6532258976827843
chr7	12248000	12249000	3.644070196174091
chr7	12249000	12250000	0.6776649017564763
chr7	12250000	12251000	0.503691117773515
chr7	12256000	12257000	-0.7693362582130845
chr7	12259000	12260000	1.0028158039446622
chr7	12260000	12261000	0.9168794628386124
chr7	12262000	12263000	1.4631775642387037
chr7	12263000	12264000	1.3045041264786517
chr7	12264000	12265000	0.2886849744854126
chr7	12267000	12268000	1.9488530112701197
chr7	12269000	12270000	4.265438304191202
chr7	12270000	12271000	0.009061735313091113
chr7	12271000	12272000	0.46236980155288443
chr7	12272000	12273000	0.9644695536216796
chr7	12273000	12274000	-0.7225054994641037
chr7	12274000	12275000	1.0248923322369172
chr7	12275000	12276000	0.43394269468708707
chr7	12276000	12277000	-0.11632990819849738
chr7	12277000	12278000	1.1413247977182233
chr7	12278000	12279000	0.10134582567469964
chr7	12279000	12280000	1.4784714150365943
chr7	12280000	12281000	0.7527618927274907
chr7	12281000	12282000	-1.2064281017579082
chr7	12282000	12283000	-1.4040955243182063
chr7	12283000	12284000	1.1407217230025974
chr7	12284000	12285000	0.5441175920383057
chr7	12285000	12286000	0.6793759994117187
chr7	12286000	12287000	0.6324757683470934
chr7	12287000	12288000	0.1738855501300346
chr7	12289000	12290000	0.1457956337777349
chr7	12290000	12291000	0.40753230540870444
chr7	12292000	12293000	-0.20309727751491696
chr7	12293000	12294000	0.6435021969395033
chr7	12294000	12295000	0.15549017327444864
chr7	12295000	12296000	0.7698638557657291
chr7	12296000	12297000	1.1220648457344755
chr7	12297000	12298000	3.1866720656566394
chr7	12299000	12300000	-0.04590182519385527
chr7	12300000	12301000	-0.1472645835813023
chr7	12301000	12302000	0.6275971192263332
chr7	12302000	12303000	-1.653557555189065
chr7	12303000	12304000	1.4210233387130868
chr7	12304000	12305000	0.5407951920254506
chr7	12305000	12306000	-1.2864004397052662
chr7	12306000	12307000	0.8736993074091809
chr7	12307000	12308000	-0.7826704505654992
chr7	12308000	12309000	0.6055341098738473
chr7	12309000	12310000	-1.5169318845554312
chr7	12310000	12311000	-0.8379805852412404
chr7	12311000	12312000	-1.2693656831485731
chr7	12312000	12313000	-0.008551281466426024
chr7	12314000	12315000	1.8986336775362809
chr7	12315000	12316000	0.9378150407945389
chr7	12316000	12317000	-0.18462450112837137
chr7	12317000	12318000	1.4665134954673067
chr7	12318000	12319000	1.0557416139675289
chr7	12319000	12320000	1.0056813814626535
chr7	12320000	12321000	-0.1163013627878899
chr7	12321000	12322000	2.3540226165140328
chr7	12322000	12323000	0.9663957378446879
chr7	12323000	12324000	1.5025817398602384
chr7	12324000	12325000	2.3922715547398385
chr7	12325000	12326000	0.14702533084955635
chr7	12326000	12327000	-0.656614260966621
chr7	12327000	12328000	2.040387596258447
chr7	12328000	12329000	2.952694889106594
chr7	12329000	12330000	0.9876508273129702
chr7	12330000	12331000	2.490451885042409
chr7	12331000	12332000	-0.49990499276466716
chr7	12332000	12333000	0.4797661864336679
chr7	12333000	12334000	0.060953445333790254
chr7	12336000	12337000	1.50981320009047
chr7	12338000	12339000	1.7621330448606312
chr7	12339000	12340000	1.127560402296121
chr7	12340000	12341000	0.9645009081326403
chr7	12341000	12342000	1.9867504794904567
chr7	12343000	12344000	0.5287721310672118
chr7	12344000	12345000	-0.23528405241271386
chr7	12345000	12346000	0.9578706215665537
chr7	12346000	12347000	0.21017653590460078
chr7	12347000	12348000	-1.7740703533654802
chr7	12349000	12350000	-1.2037734474086565
chr7	12350000	12351000	0.4854958912045666
chr7	12351000	12352000	1.2540202654577137
chr7	12352000	12353000	1.8341456139076684
chr7	12355000	12356000	0.2662839284213539
chr7	12356000	12357000	1.938361767128929
chr7	12357000	12358000	1.6228527586630193
chr7	12358000	12359000	1.3034654799444634
chr7	12359000	12360000	1.251707150510308
chr7	12360000	12361000	2.475920226985956
chr7	12361000	12362000	0.984403456112836
chr7	12362000	12363000	0.996938128041241
chr7	12363000	12364000	0.9114352164303762
chr7	12364000	12365000	1.4540329530616303
chr7	12365000	12366000	3.2179086319397427
chr7	12366000	12367000	3.7002443086119707
chr7	12367000	12368000	1.7406913071560244
chr7	12368000	12369000	0.6113872000996253
chr7	12369000	12370000	1.7408447754930922
chr7	12370000	12371000	3.189771697599558
chr7	12371000	12372000	0.4995067893317612
chr7	12372000	12373000	0.4233364821733184
chr7	12373000	12374000	0.9085164334536475
chr7	12374000	12375000	0.19581864119299067
chr7	12375000	12376000	1.0600050090444322
chr7	12376000	12377000	-0.3041823260193591
chr7	12377000	12378000	0.9372934246150441
chr7	12378000	12379000	2.043892365417743
chr7	12379000	12380000	1.642660997276109
chr7	12380000	12381000	0.6421370107554201
chr7	12381000	12382000	0.8255215455321955
chr7	12382000	12383000	0.9213087511128893
chr7	12383000	12384000	1.2068181323659182
chr7	12384000	12385000	1.3792344504317506
chr7	12385000	12386000	0.841530127429723
chr7	12386000	12387000	1.0151472149181284
chr7	12387000	12388000	1.8360031836612076
chr7	12388000	12389000	-0.9350052456035115
chr7	12389000	12390000	0.569974818710776
chr7	12392000	12393000	-0.1784044126816368
chr7	12393000	12394000	-0.5747098957632948
chr7	12394000	12395000	-0.04382903652832624
chr7	12395000	12396000	0.267201002626713
chr7	12396000	12397000	-0.8203838298182508
chr7	12397000	12398000	-0.09287197153505491
chr7	12398000	12399000	0.10327187652538324
chr7	12399000	12400000	-0.6512722274193976
chr7	12400000	12401000	0.8693818019863109
chr7	12401000	12402000	0.5845745453135593
chr7	12402000	12403000	-0.839809126496766
chr7	12403000	12404000	2.6069754139375134
chr7	12404000	12405000	1.4672063125596515
chr7	12405000	12406000	-0.6614689404945912
chr7	12407000	12408000	2.337048822662784
chr7	12408000	12409000	1.0354582495012354
chr7	12409000	12410000	1.4710537726961652
chr7	12410000	12411000	0.8733692336029308
chr7	12411000	12412000	1.423025270463809
chr7	12412000	12413000	1.0372191315759216
chr7	12413000	12414000	0.867940453805826
chr7	12414000	12415000	1.1414631926575236
chr7	12415000	12416000	1.176938763406127
chr7	12416000	12417000	1.3139653306478456
chr7	12417000	12418000	-0.6022362535211627
chr7	12418000	12419000	0.6319499835921558
chr7	12419000	12420000	-0.5332300480732883
chr7	12421000	12422000	1.7116041430002056
chr7	12422000	12423000	-0.5744480553020999
chr7	12423000	12424000	1.4879466102680206
chr7	12424000	12425000	0.8187575787619055
chr7	12427000	12428000	-0.6618481020495668
chr7	12428000	12429000	-1.8306925260342135
chr7	12429000	12430000	-2.3729353977302283
chr7	12430000	12431000	-0.6875367529053914
chr7	12432000	12433000	0.0757460001417765
chr7	12433000	12434000	-1.2887651234203974
chr7	12434000	12435000	1.0894539027016175
chr7	12436000	12437000	0.7502377040198492
chr7	12438000	12439000	-0.8318483856376842
chr7	12439000	12440000	1.8793999233929461
chr7	12440000	12441000	-1.9790227282259765
chr7	12441000	12442000	0.542311194250559
chr7	12442000	12443000	1.2921773068768863
chr7	12443000	12444000	-0.09091365985036538
chr7	12444000	12445000	-0.5626175198398176
chr7	12445000	12446000	1.0017301776072234
chr7	12446000	12447000	-1.0259547012933938
chr7	12447000	12448000	-0.510359904972313
chr7	12448000	12449000	1.427638576295632
chr7	12449000	12450000	1.1867832614333438
chr7	12450000	12451000	-0.04856114847956506
chr7	12451000	12452000	0.06259713240499737
chr7	12452000	12453000	-1.2811313180240604
chr7	12453000	12454000	-1.6094855269114663
chr7	12454000	12455000	-1.024581670713268
chr7	12455000	12456000	0.4516204502047531
chr7	12456000	12457000	0.27301878082561293
chr7	12457000	12458000	1.8770353412370369
chr7	12458000	12459000	0.011744460018511321
chr7	12459000	12460000	0.2503058149669821
chr7	12460000	12461000	-1.8739320661484589
chr7	12461000	12462000	2.631940862190554
chr7	12462000	12463000	0.5204211720981665
chr7	12465000	12466000	1.8815316960418311
chr7	12466000	12467000	1.001939980027933
chr7	12467000	12468000	0.6489318608180988
chr7	12468000	12469000	2.300290794874948
chr7	12469000	12470000	1.120320425224901
chr7	12470000	12471000	0.005546711199562551
chr7	12473000	12474000	0.4602149746394041
chr7	12474000	12475000	2.247947223705264
chr7	12475000	12476000	0.570630003112077
chr7	12476000	12477000	-0.9124420529646581
chr7	12477000	12478000	0.3113052675926228
chr7	12479000	12480000	-0.43852020703208633
chr7	12484000	12485000	-0.0376184952682505
chr7	12486000	12487000	-0.7852177616415985
chr7	12487000	12488000	1.5694371701332896
chr7	12489000	12490000	0.032518691876747136
chr7	12490000	12491000	1.8258867318157614
chr7	12491000	12492000	1.2778091373559524
chr7	12494000	12495000	0.6478690032520519
chr7	12504000	12505000	0.9617793669297514
chr7	12505000	12506000	-0.008473791543411161
chr7	12508000	12509000	0.8970233998033925
chr7	12509000	12510000	1.7630128941957612
chr7	12510000	12511000	1.4272023634619004
chr7	12512000	12513000	-0.431633360584354
chr7	12514000	12515000	0.08693425942845742
chr7	12515000	12516000	1.0117373833454586
chr7	12517000	12518000	2.163156960894774
chr7	12518000	12519000	2.4887845879511903
chr7	12519000	12520000	0.7249208940844593
chr7	12522000	12523000	2.7633890773321017
chr7	12523000	12524000	1.2079854341998264
chr7	12524000	12525000	2.011669957008774
chr7	12525000	12526000	-0.7861613656339124
chr7	12530000	12531000	2.562750927528641
chr7	12531000	12532000	1.4051750589745131
chr7	12532000	12533000	0.5532519174566817
chr7	12536000	12537000	2.892843676608661
chr7	12537000	12538000	2.374008455255975
chr7	12538000	12539000	2.4899827174284765
chr7	12539000	12540000	1.849971195777389
chr7	12540000	12541000	2.8652566308792755
chr7	12541000	12542000	1.5347917492953824
chr7	12542000	12543000	1.6890909265158094
chr7	12543000	12544000	0.5461385675015725
chr7	12544000	12545000	2.9590787336177424
chr7	12545000	12546000	2.576334023683971
chr7	12546000	12547000	1.895121053688205
chr7	12547000	12548000	1.3975801432385337
chr7	12549000	12550000	1.4636510860500627
chr7	12552000	12553000	1.321830664555236
chr7	12554000	12555000	0.562886759481901
chr7	12555000	12556000	-1.14810779654245
chr7	12557000	12558000	-0.09682253797823266
chr7	12559000	12560000	0.8490890461929942
chr7	12560000	12561000	-0.23780624430236455
chr7	12561000	12562000	0.6463041082115258
chr7	12563000	12564000	2.1903396544217446
chr7	12565000	12566000	2.422228649763907
chr7	12566000	12567000	1.5066967577749766
chr7	12567000	12568000	2.170328121714351
chr7	12568000	12569000	2.0181854193446753
chr7	12569000	12570000	3.7253597640248515
chr7	12572000	12573000	2.2300988347479453
chr7	12573000	12574000	1.6623553538871831
chr7	12574000	12575000	1.9069880453399055
chr7	12575000	12576000	1.3399444901832207
chr7	12576000	12577000	2.6074207884474436
chr7	12577000	12578000	3.2293051883106387
chr7	12579000	12580000	2.2044232786116242
chr7	12580000	12581000	1.2736815816268128
chr7	12581000	12582000	1.5301949173876672
chr7	12582000	12583000	0.3496635294203569
chr7	12583000	12584000	1.477431915247876
chr7	12584000	12585000	3.0996015743014893
chr7	12585000	12586000	2.908009552059408
chr7	12586000	12587000	1.0555836480464307
chr7	12587000	12588000	-0.29283307542628817
chr7	12589000	12590000	2.405959613019543
chr7	12590000	12591000	1.505306638012918
chr7	12591000	12592000	2.331758069403381
chr7	12592000	12593000	1.552260693491021
chr7	12593000	12594000	1.7123377839284466
chr7	12595000	12596000	2.092974538345662
chr7	12596000	12597000	2.8323065540193197
chr7	12597000	12598000	2.2887216964912525
chr7	12598000	12599000	0.9337908898291551
chr7	12599000	12600000	1.5853327939174007
chr7	12600000	12601000	-0.3908454330293464
chr7	12601000	12602000	0.779224464600802
chr7	12602000	12603000	1.6283491532275949
chr7	12603000	12604000	0.6294220029022016
chr7	12605000	12606000	-1.019077229899018
chr7	12606000	12607000	2.1321981163685644
chr7	12607000	12608000	0.16058109015351307
chr7	12608000	12609000	-0.20817403139057272
chr7	12609000	12610000	1.1826810037580764
chr7	12612000	12613000	1.8209737615570443
chr7	12613000	12614000	1.2654884242480728
chr7	12614000	12615000	2.1677331291233393
chr7	12615000	12616000	1.6291648689151175
chr7	12616000	12617000	0.08065346573515536
chr7	12617000	12618000	2.383877895213037
chr7	12618000	12619000	1.7443436930603913
chr7	12619000	12620000	3.930281489891677
chr7	12620000	12621000	2.252651034623963
chr7	12622000	12623000	2.2700233076487937
chr7	12623000	12624000	1.59597034874811
chr7	12624000	12625000	2.886625090073946
chr7	12626000	12627000	0.8751830281910558
chr7	12627000	12628000	2.4719654812523952
chr7	12628000	12629000	2.3683379595728637
chr7	12629000	12630000	0.26687135219842123
chr7	12630000	12631000	2.3831560135439953
chr7	12631000	12632000	0.9494228228866759
chr7	12632000	12633000	2.4583874529639917
chr7	12633000	12634000	2.464259646576113
chr7	12636000	12637000	1.2964353713518664
chr7	12637000	12638000	2.9110462470898724
chr7	12638000	12639000	2.125248891893633
chr7	12639000	12640000	2.3687330611386
chr7	12640000	12641000	2.986480543445267
chr7	12641000	12642000	2.7383546175639815
chr7	12643000	12644000	2.170942097396536
chr7	12646000	12647000	2.132767021095961
chr7	12647000	12648000	3.2871283870816996
chr7	12649000	12650000	2.0989709273415946
chr7	12650000	12651000	2.2903050410860404
chr7	12651000	12652000	5.937133429011646
chr7	12652000	12653000	2.7522253900270504
chr7	12653000	12654000	4.051578563288078
chr7	12654000	12655000	2.277156189503227
chr7	12655000	12656000	2.26455515567613
chr7	12656000	12657000	1.2462681586797726
chr7	12658000	12659000	3.5664972440510687
chr7	12659000	12660000	1.174984758986561
chr7	12660000	12661000	3.3509100631959767
chr7	12661000	12662000	-0.6491086634545058
chr7	12662000	12663000	3.1722800568506715
chr7	12663000	12664000	2.4236839935355965
chr7	12664000	12665000	-0.847405382928328
chr7	12665000	12666000	2.386493412407211
chr7	12666000	12667000	1.7638702686981733
chr7	12667000	12668000	-0.323487224903854
chr7	12668000	12669000	0.8657732457337176
chr7	12670000	12671000	1.597702164690106
chr7	12671000	12672000	-0.07322837827208555
chr7	12672000	12673000	0.8474479235124984
chr7	12674000	12675000	-0.4006416407035384
chr7	12675000	12676000	0.7202788152184864
chr7	12676000	12677000	0.23702942993668832
chr7	12677000	12678000	1.701704285093673
chr7	12679000	12680000	1.6534536373747868
chr7	12680000	12681000	1.4832799807693056
chr7	12681000	12682000	1.3142696991214404
chr7	12682000	12683000	1.5031889752528313
chr7	12683000	12684000	2.321827541361306
chr7	12685000	12686000	0.9987840885382371
chr7	12686000	12687000	2.2313187484028743
chr7	12687000	12688000	5.649456660575554
chr7	12688000	12689000	5.191887414040878
chr7	12689000	12690000	2.096184336788379
chr7	12691000	12692000	1.5903710743153443
chr7	12692000	12693000	0.9941605024090312
chr7	12693000	12694000	1.5587793947392814
chr7	12694000	12695000	1.7681564324369181
chr7	12695000	12696000	2.2907395661027743
chr7	12696000	12697000	-0.03841142401928382
chr7	12699000	12700000	2.5038652092972566
chr7	12700000	12701000	2.5105847009148925
chr7	12701000	12702000	1.7043831812020638
chr7	12702000	12703000	0.28824558776100434
chr7	12704000	12705000	1.3770986748647018
chr7	12705000	12706000	2.200296420436811
chr7	12706000	12707000	1.3889447846195406
chr7	12707000	12708000	3.750555480951221
chr7	12708000	12709000	2.5306469864188657
chr7	12709000	12710000	3.480494060878591
chr7	12710000	12711000	2.181356962940942
chr7	12712000	12713000	1.0922048744574078
chr7	12713000	12714000	3.4177395580291265
chr7	12714000	12715000	2.1391625647444017
chr7	12715000	12716000	1.9078448686430372
chr7	12716000	12717000	1.4363152469146294
chr7	12717000	12718000	0.8065086385757607
chr7	12718000	12719000	1.6356160945092826
chr7	12719000	12720000	1.367868557383896
chr7	12722000	12723000	2.291517653257759
chr7	12723000	12724000	1.9959453248949435
chr7	12724000	12725000	3.1619325028327143
chr7	12725000	12726000	2.356509116694964
chr7	12726000	12727000	0.6313900336005093
chr7	12727000	12728000	2.1227017194414755
chr7	12728000	12729000	1.7832175450886516
chr7	12729000	12730000	-0.27195317074257164
chr7	12731000	12732000	1.2521972835437374
chr7	12732000	12733000	-0.803045479145917
chr7	12733000	12734000	1.3521877847420773
chr7	12737000	12738000	-0.22701528104242477
chr7	12738000	12739000	-0.21324283781586378
chr7	12741000	12742000	-0.17469676816846216
chr7	12742000	12743000	0.30345707055023097
chr7	12744000	12745000	3.125334471459525
chr7	12746000	12747000	1.422868354493915
chr7	12747000	12748000	0.9362414288098582
chr7	12749000	12750000	-0.4955221624466897
chr7	12752000	12753000	-0.7725836827434858
chr7	12753000	12754000	-0.5896540255866689
chr7	12754000	12755000	1.230810043393489
chr7	12755000	12756000	-2.246363409487664
chr7	12756000	12757000	2.4642208221134783
chr7	12757000	12758000	0.8160152647111465
chr7	12758000	12759000	1.147009889652957
chr7	12759000	12760000	0.388001334867653
chr7	12760000	12761000	1.4720681345652507
chr7	12761000	12762000	1.3755975928538584
chr7	12762000	12763000	1.056887505446167
chr7	12764000	12765000	0.768843767577447
chr7	12765000	12766000	0.5171477559595247
chr7	12766000	12767000	0.971327921365533
chr7	12769000	12770000	1.6012671951563988
chr7	12770000	12771000	0.437157673383579
chr7	12771000	12772000	0.806387459485736
chr7	12772000	12773000	0.9737847770864088
chr7	12773000	12774000	0.7652678677292527
chr7	12775000	12776000	2.252452028432905
chr7	12776000	12777000	2.0007561217706313
chr7	12777000	12778000	2.4506613165120266
chr7	12778000	12779000	2.3805578336866833
chr7	12779000	12780000	1.3488632079710823
chr7	12780000	12781000	1.94298006000155
chr7	12781000	12782000	1.55090235039692
chr7	12782000	12783000	1.6644976118482704
chr7	12783000	12784000	2.4048414640703806
chr7	12784000	12785000	-1.1770148800845137
chr7	12785000	12786000	1.129827523015082
chr7	12786000	12787000	-0.5099788046489409
chr7	12787000	12788000	1.7226245805096179
chr7	12791000	12792000	-0.993870436647086
chr7	12792000	12793000	2.101323350641074
chr7	12793000	12794000	0.631677625822185
chr7	12794000	12795000	2.0715691013972535
chr7	12795000	12796000	1.6957249498974996
chr7	12796000	12797000	0.08686604973945064
chr7	12798000	12799000	0.48284443244366476
chr7	12799000	12800000	0.9657879343497249
chr7	12800000	12801000	-0.03615974789032036
chr7	12801000	12802000	1.5711549230136839
chr7	12802000	12803000	1.3348569360970561
chr7	12803000	12804000	-0.0910076836806904
chr7	12804000	12805000	2.8034052244528125
chr7	12808000	12809000	0.8946831145575833
chr7	12809000	12810000	2.8258483307238547
chr7	12810000	12811000	0.7889055453332019
chr7	12811000	12812000	0.679480383937966
chr7	12812000	12813000	1.6634021126116252
chr7	12813000	12814000	0.760873885803788
chr7	12814000	12815000	0.9287737223050221
chr7	12815000	12816000	-0.45909061904822906
chr7	12816000	12817000	-0.10625546145250907
chr7	12817000	12818000	-0.17002830091355162
chr7	12818000	12819000	0.8646674598933095
chr7	12819000	12820000	1.5774252833354836
chr7	12820000	12821000	-0.26927597876468023
chr7	12821000	12822000	0.46419082824915536
chr7	12822000	12823000	0.16687538303539312
chr7	12823000	12824000	-0.3991253145214559
chr7	12825000	12826000	-1.348849418603383
chr7	12826000	12827000	1.4839355652886195
chr7	12828000	12829000	1.0448218658731512
chr7	12829000	12830000	0.8490597501928683
chr7	12830000	12831000	0.40227848829353424
chr7	12833000	12834000	0.6796689852350528
chr7	12835000	12836000	-0.2954591210777231
chr7	12836000	12837000	-0.5890101982899072
chr7	12837000	12838000	-0.7020258578001587
chr7	12838000	12839000	0.5498770648744399
chr7	12839000	12840000	-0.13615694182973265
chr7	12840000	12841000	-0.336267762491324
chr7	12841000	12842000	0.8326284829317573
chr7	12842000	12843000	-2.299017495185818
chr7	12843000	12844000	-2.129364631854888
chr7	12844000	12845000	-2.335708629588344
chr7	12845000	12846000	1.7999892891267064
chr7	12846000	12847000	-0.8792009721978971
chr7	12847000	12848000	-1.310898270976811
chr7	12848000	12849000	1.5796212315643305
chr7	12850000	12851000	0.03051921485640684
chr7	12851000	12852000	-1.505314396190098
chr7	12852000	12853000	-1.1750224059034955
chr7	12853000	12854000	0.30502560573345416
chr7	12855000	12856000	-0.5704504656166742
chr7	12856000	12857000	-0.3460907754067707
chr7	12858000	12859000	0.6575067173263424
chr7	12859000	12860000	0.5056668453977189
chr7	12860000	12861000	0.06683240154830948
chr7	12861000	12862000	-0.3464127510012833
chr7	12862000	12863000	1.7264386911679357
chr7	12864000	12865000	1.8999277795434195
chr7	12865000	12866000	0.5150226235290573
chr7	12867000	12868000	0.28716547347257304
chr7	12868000	12869000	-0.11709079499533946
chr7	12869000	12870000	0.8909105601660489
chr7	12870000	12871000	0.6701458552259222
chr7	12871000	12872000	0.983522126100213
chr7	12872000	12873000	2.9260993363716468
chr7	12873000	12874000	0.5427591292997833
chr7	12874000	12875000	1.1899351487317078
chr7	12875000	12876000	2.3529921473041937
chr7	12876000	12877000	-0.29103164243700386
chr7	12877000	12878000	-0.33330334652262855
chr7	12879000	12880000	1.1523684379412202
chr7	12880000	12881000	0.5470443432203579
chr7	12881000	12882000	0.4355492563746473
chr7	12882000	12883000	0.046159518486366756
chr7	12884000	12885000	1.4731055407449576
chr7	12885000	12886000	1.4311668498139452
chr7	12886000	12887000	0.8519153646546058
chr7	12887000	12888000	0.4454445315463321
chr7	12889000	12890000	0.22690822640357644
chr7	12890000	12891000	0.7264494479697484
chr7	12891000	12892000	-0.30287213295385723
chr7	12893000	12894000	1.1857079838863966
chr7	12894000	12895000	-0.8891040427738455
chr7	12896000	12897000	-0.15995411577163626
chr7	12897000	12898000	-0.7528214665131071
chr7	12898000	12899000	0.702264175348193
chr7	12899000	12900000	0.5856146102606953
chr7	12901000	12902000	0.3683879280544164
chr7	12903000	12904000	2.6079363141234757
chr7	12906000	12907000	1.913386888972593
chr7	12909000	12910000	-0.8996301864692388
chr7	12910000	12911000	-0.9978381916291568
chr7	12911000	12912000	2.1244646825080102
chr7	12914000	12915000	1.7343352185129424
chr7	12915000	12916000	-0.5491294797206159
chr7	12916000	12917000	-1.0599022058510768
chr7	12917000	12918000	-0.572381536804487
chr7	12918000	12919000	1.0811727820893788
chr7	12919000	12920000	0.2346116821933313
chr7	12920000	12921000	1.1006565377861837
chr7	12921000	12922000	0.4865632871056749
chr7	12922000	12923000	3.4390371773065707
chr7	12923000	12924000	1.5168494050743018
chr7	12925000	12926000	0.302472454668053
chr7	12926000	12927000	1.2668028055593568
chr7	12929000	12930000	2.242359640585559
chr7	12930000	12931000	0.29513316565887876
chr7	12931000	12932000	0.54421058486376
chr7	12932000	12933000	0.11716645361892214
chr7	12933000	12934000	1.4963405540730528
chr7	12935000	12936000	0.5265627015619695
chr7	12936000	12937000	-0.5515164951390418
chr7	12937000	12938000	-2.462965373327808
chr7	12938000	12939000	-0.6003073122031956
chr7	12939000	12940000	1.3522768559449116
chr7	12940000	12941000	-2.097573575628185
chr7	12942000	12943000	-2.357148201164079
chr7	12943000	12944000	-1.6752129009454346
chr7	12945000	12946000	-5.944275973495012
chr7	12947000	12948000	-3.7702866581568326
chr7	12948000	12949000	-3.0506273030315922
chr7	12949000	12950000	-2.7667796949895838
chr7	12950000	12951000	-4.045829165320546
chr7	12951000	12952000	-0.02388392399983579
chr7	12952000	12953000	-2.3145302630726827
chr7	12953000	12954000	-1.6812382518527802
chr7	12954000	12955000	-2.294050358331889
chr7	12955000	12956000	-0.10801353186299448
chr7	12957000	12958000	-3.6960573287162313
chr7	12958000	12959000	-2.3633750540214504
chr7	12959000	12960000	-2.8390840058179143
chr7	12960000	12961000	-0.08929864396058664
chr7	12961000	12962000	-3.429497026269377
chr7	12962000	12963000	-1.6265936613292393
chr7	12963000	12964000	-1.437491539901402
chr7	12964000	12965000	-0.6169869968187982
chr7	12965000	12966000	-2.7327018893481783
chr7	12966000	12967000	-4.037108397348501
chr7	12967000	12968000	-2.127977387733406
chr7	12968000	12969000	-2.5331625010896954
chr7	12969000	12970000	-2.449300910570246
chr7	12970000	12971000	-3.211921243771138
chr7	12971000	12972000	-4.387190646347082
chr7	12973000	12974000	-1.415514363989646
chr7	12974000	12975000	-0.8450938844413857
chr7	12975000	12976000	-2.255758694396965
chr7	12976000	12977000	-3.0404058402920424
chr7	12977000	12978000	-3.820848533451991
chr7	12978000	12979000	-3.034084724237768
chr7	12979000	12980000	-2.7839841748526397
chr7	12980000	12981000	-2.062011421103436
chr7	12981000	12982000	-2.752717264114951
chr7	12982000	12983000	-1.9408520886948692
chr7	12983000	12984000	-1.6808110987464184
chr7	12984000	12985000	-2.3535327168756015
chr7	12985000	12986000	-2.243549503771604
chr7	12986000	12987000	-1.3026487671498745
chr7	12987000	12988000	-0.9512756364799616
chr7	12988000	12989000	-1.7325907481155813
chr7	12989000	12990000	-1.1949099437184427
chr7	12990000	12991000	-0.9079925792415163
chr7	12991000	12992000	-3.1140374556611112
chr7	12992000	12993000	-1.1718560858870657
chr7	12993000	12994000	-3.068122652130643
chr7	12994000	12995000	-4.098052103971291
chr7	12995000	12996000	-2.1657961019914795
chr7	12996000	12997000	-0.5134516688108015
chr7	12997000	12998000	-3.2947372359226876
chr7	12998000	12999000	-1.5516578214490206
chr7	12999000	13000000	-2.7519333116046187
chr7	13002000	13003000	-0.07706150729631588
chr7	13003000	13004000	-1.4126720846176757
chr7	13004000	13005000	-2.6168677185292317
chr7	13005000	13006000	-3.297211224907841
chr7	13007000	13008000	-2.439071000608689
chr7	13008000	13009000	-2.2819185990311515
chr7	13009000	13010000	-0.7561350101028134
chr7	13012000	13013000	-4.831538705212266
chr7	13013000	13014000	-0.7322448881687668
chr7	13014000	13015000	-3.6068658417402903
chr7	13015000	13016000	-3.040602784798478
chr7	13016000	13017000	-2.8035359440175944
chr7	13017000	13018000	-2.85878515617224
chr7	13018000	13019000	-0.7937009116870628
chr7	13019000	13020000	-2.22696958114971
chr7	13020000	13021000	0.38779217356325946
chr7	13021000	13022000	-3.796959374567012
chr7	13022000	13023000	-1.6111886450802988
chr7	13023000	13024000	-0.5368291023890871
chr7	13024000	13025000	-3.7936317157284836
chr7	13026000	13027000	-2.20314898478314
chr7	13027000	13028000	-2.4730362050831745
chr7	13028000	13029000	-3.4338733748099357
chr7	13029000	13030000	-3.3404866170480716
chr7	13030000	13031000	-2.6549761800954395
chr7	13031000	13032000	-0.21053722933185562
chr7	13032000	13033000	-1.4010797860877662
chr7	13033000	13034000	-1.7869895561169031
chr7	13034000	13035000	-1.3808830579561064
chr7	13035000	13036000	-2.1949100879432892
chr7	13036000	13037000	-1.1264869379762281
chr7	13037000	13038000	-1.4095451232601137
chr7	13038000	13039000	-3.8905041190187823
chr7	13039000	13040000	-0.8675988095165797
chr7	13040000	13041000	-0.278328764698109
chr7	13041000	13042000	-1.4387581645979093
chr7	13042000	13043000	-2.8181823812774422
chr7	13043000	13044000	-0.26088499026219986
chr7	13044000	13045000	0.00842703075998474
chr7	13045000	13046000	-1.0235686865684368
chr7	13046000	13047000	-2.5962020625690285
chr7	13047000	13048000	-0.863129418817601
chr7	13048000	13049000	-1.9505186426335734
chr7	13049000	13050000	-2.472981878846217
chr7	13050000	13051000	-2.639147611685313
chr7	13051000	13052000	-0.47499688083203645
chr7	13052000	13053000	-0.9518054945091539
chr7	13053000	13054000	-2.7759105008201104
chr7	13054000	13055000	-2.354157894503675
chr7	13055000	13056000	-2.891525366141027
chr7	13056000	13057000	-2.1655641800952754
chr7	13057000	13058000	-3.0343356406525697
chr7	13058000	13059000	-0.9904674030441825
chr7	13059000	13060000	-2.54459769164912
chr7	13060000	13061000	-1.8847701050834151
chr7	13061000	13062000	-0.8163228281103008
chr7	13062000	13063000	-3.966523745290304
chr7	13063000	13064000	-2.245067332788396
chr7	13064000	13065000	-3.4990448008169523
chr7	13065000	13066000	-3.912484598870966
chr7	13067000	13068000	-2.5408546040094504
chr7	13068000	13069000	-4.231242668352403
chr7	13069000	13070000	-1.2534835527176102
chr7	13071000	13072000	-3.5468571182703763
chr7	13072000	13073000	-1.0975462514449332
chr7	13074000	13075000	-2.5658812350682227
chr7	13075000	13076000	-1.6048392248134702
chr7	13076000	13077000	-3.19683133361312
chr7	13077000	13078000	-2.967397481473327
chr7	13078000	13079000	-1.5417654317126466
chr7	13079000	13080000	-2.7967048535541017
chr7	13080000	13081000	-6.499685544372817
chr7	13081000	13082000	-3.7603747021136233
chr7	13083000	13084000	-3.0822813916092557
chr7	13087000	13088000	-8.606065300508561
chr7	13088000	13089000	-8.361474678388397
chr7	13089000	13090000	-4.625082527599733
chr7	13090000	13091000	-7.969172039478257
chr7	13091000	13092000	-6.880385213541598
chr7	13092000	13093000	-3.495348100484837
chr7	13093000	13094000	-1.6136517445931864
chr7	13094000	13095000	-4.620772603090878
chr7	13096000	13097000	-3.6657741856244983
chr7	13097000	13098000	-0.6443596547158442
chr7	13099000	13100000	-3.6431635360390304
chr7	13100000	13101000	-4.459946344737277
chr7	13101000	13102000	-3.879499318450241
chr7	13105000	13106000	-4.363495052676854
chr7	13106000	13107000	-1.7378884280894613
chr7	13107000	13108000	-1.7933791621502808
chr7	13108000	13109000	-2.763309573672449
chr7	13111000	13112000	-2.4931523525406782
chr7	13112000	13113000	-4.767790523699557
chr7	13113000	13114000	-4.742002631386261
chr7	13114000	13115000	-3.0961172013249345
chr7	13115000	13116000	-4.4646528167166375
chr7	13116000	13117000	-3.0043854522696094
chr7	13117000	13118000	-2.2833996060685813
chr7	13118000	13119000	-2.9008463682479793
chr7	13119000	13120000	-2.5416796726321067
chr7	13120000	13121000	-5.943040635797044
chr7	13121000	13122000	-3.8864801291014146
chr7	13122000	13123000	-5.46287322919159
chr7	13123000	13124000	-5.046389165845053
chr7	13124000	13125000	-3.8756474338175746
chr7	13125000	13126000	-3.1204193089345105
chr7	13126000	13127000	-2.4086080358641815
chr7	13127000	13128000	-5.221528893099644
chr7	13128000	13129000	-4.524147477838012
chr7	13129000	13130000	-5.428498181200463
chr7	13130000	13131000	-4.946287656591037
chr7	13131000	13132000	-1.3923234046040072
chr7	13132000	13133000	-2.6051073665526285
chr7	13135000	13136000	-4.224247300243336
chr7	13136000	13137000	-3.8833085543812795
chr7	13138000	13139000	-2.9144291058623266
chr7	13139000	13140000	-4.856518902654693
chr7	13141000	13142000	-2.1350846467122184
chr7	13142000	13143000	-2.621906177069521
chr7	13143000	13144000	-3.952426794630688
chr7	13144000	13145000	-1.2515125258674635
chr7	13145000	13146000	-3.4740755478691603
chr7	13146000	13147000	0.22515454538143378
chr7	13149000	13150000	0.421462269314707
chr7	13150000	13151000	-2.0504020876027442
chr7	13151000	13152000	-2.7860310344372703
chr7	13152000	13153000	-1.0860076115110533
chr7	13153000	13154000	-2.765332714051198
chr7	13154000	13155000	-1.5538398381962808
chr7	13155000	13156000	-1.1509608970427332
chr7	13157000	13158000	1.0376102785026902
chr7	13158000	13159000	-2.524919355822077
chr7	13159000	13160000	-0.5664291676665536
chr7	13161000	13162000	-2.2304481847570945
chr7	13162000	13163000	-2.737343022438754
chr7	13163000	13164000	-3.0404017784502777
chr7	13164000	13165000	-2.2481338502429855
chr7	13165000	13166000	-1.1594268756143316
chr7	13166000	13167000	-4.40557176303277
chr7	13167000	13168000	-0.9607501238621856
chr7	13168000	13169000	-0.9457066716718708
chr7	13169000	13170000	-3.0305298923593464
chr7	13170000	13171000	-3.1998147635392304
chr7	13171000	13172000	-4.014166871855569
chr7	13172000	13173000	-4.109148238818838
chr7	13173000	13174000	-4.218005143862152
chr7	13174000	13175000	-2.1687914385487512
chr7	13175000	13176000	-1.8882955423858458
chr7	13176000	13177000	-3.479543229176546
chr7	13177000	13178000	-2.8178599071373642
chr7	13178000	13179000	-4.2597313706498845
chr7	13179000	13180000	-3.6434572411093082
chr7	13180000	13181000	-4.994116460978336
chr7	13181000	13182000	-3.5572000288707866
chr7	13183000	13184000	-4.433006182928414
chr7	13184000	13185000	-1.2917439639886483
chr7	13185000	13186000	-2.790000013838234
chr7	13186000	13187000	-3.1168312849875965
chr7	13187000	13188000	-2.1801774091142403
chr7	13188000	13189000	-3.0833899825922977
chr7	13189000	13190000	-5.208000953866531
chr7	13190000	13191000	-1.9680063614523347
chr7	13191000	13192000	-3.9840505230659273
chr7	13192000	13193000	-3.7368831453253892
chr7	13193000	13194000	-3.6081091354622346
chr7	13195000	13196000	-3.9631960602812275
chr7	13196000	13197000	-2.4301628078683306
chr7	13197000	13198000	-3.1548436226622836
chr7	13198000	13199000	-3.0555614808007108
chr7	13200000	13201000	-2.4193306685809564
chr7	13201000	13202000	-4.183352485621745
chr7	13202000	13203000	-2.383622039838397
chr7	13204000	13205000	-5.011412318498361
chr7	13205000	13206000	-6.134620129367877
chr7	13206000	13207000	-7.767394530729274
chr7	13207000	13208000	-5.603343754947603
chr7	13208000	13209000	-3.5583538165772217
chr7	13209000	13210000	-4.171483724486448
chr7	13210000	13211000	-3.3787929688248983
chr7	13211000	13212000	-6.480080510367167
chr7	13212000	13213000	-4.736696309674952
chr7	13213000	13214000	-5.071876845348666
chr7	13214000	13215000	-3.5289601393209895
chr7	13217000	13218000	-4.918046639844208
chr7	13218000	13219000	-6.587320108824071
chr7	13219000	13220000	-3.7339038459077956
chr7	13221000	13222000	-2.8561799918104276
chr7	13222000	13223000	-5.457972827892155
chr7	13223000	13224000	-4.241034053020504
chr7	13225000	13226000	-5.404971683339132
chr7	13226000	13227000	-3.172153897915996
chr7	13227000	13228000	-5.4040710767982185
chr7	13228000	13229000	-3.9538279929274687
chr7	13229000	13230000	-4.672278584400939
chr7	13230000	13231000	-3.836971112919082
chr7	13231000	13232000	-4.892522327910884
chr7	13232000	13233000	-2.4362336119223476
chr7	13233000	13234000	-2.050865164275714
chr7	13234000	13235000	-3.6437264024824403
chr7	13235000	13236000	-4.0857018947233135
chr7	13236000	13237000	-4.7580580413898685
chr7	13237000	13238000	-5.160745287281654
chr7	13238000	13239000	-4.159845215105793
chr7	13241000	13242000	-3.583510056595562
chr7	13242000	13243000	-6.367013529746676
chr7	13243000	13244000	-3.7999791556540212
chr7	13244000	13245000	-3.9378446208057563
chr7	13245000	13246000	-4.64615592530928
chr7	13246000	13247000	-4.323065188647431
chr7	13248000	13249000	-4.32722664004641
chr7	13249000	13250000	-4.475758903563516
chr7	13250000	13251000	-3.1650550019526733
chr7	13251000	13252000	-4.398247042070042
chr7	13252000	13253000	-5.844292761440999
chr7	13253000	13254000	-4.348284827510189
chr7	13254000	13255000	-3.888044488386177
chr7	13255000	13256000	-5.386668716761094
chr7	13256000	13257000	-3.106726778270686
chr7	13257000	13258000	-4.573799587948932
chr7	13258000	13259000	-5.326998669701857
chr7	13259000	13260000	-3.068811123507114
chr7	13260000	13261000	-5.896403683552582
chr7	13262000	13263000	-4.416149655639999
chr7	13263000	13264000	-2.2227484695584314
chr7	13264000	13265000	-5.806684245715208
chr7	13265000	13266000	-2.6434485790872415
chr7	13266000	13267000	-5.7430522175351095
chr7	13267000	13268000	-4.0092676532531035
chr7	13268000	13269000	-3.9037986095842485
chr7	13269000	13270000	-9.168104023797603
chr7	13273000	13274000	-9.734492597244357
chr7	13274000	13275000	-4.595362098021543
chr7	13276000	13277000	-7.92429045292861
chr7	13277000	13278000	-7.243817923094469
chr7	13278000	13279000	-6.8088939386776595
chr7	13279000	13280000	-4.304606720181302
chr7	13281000	13282000	-3.937666874615011
chr7	13282000	13283000	-3.1541056680338415
chr7	13283000	13284000	-5.595406683944004
chr7	13284000	13285000	-6.039146569133048
chr7	13285000	13286000	-3.834308783551691
chr7	13286000	13287000	-4.315790856474674
chr7	13287000	13288000	-3.822904816387306
chr7	13288000	13289000	-2.7070731853196555
chr7	13289000	13290000	-5.406979386553152
chr7	13290000	13291000	-3.6419741486834556
chr7	13291000	13292000	-4.395762468893083
chr7	13292000	13293000	-5.690119656684294
chr7	13293000	13294000	-4.953702212444805
chr7	13294000	13295000	-3.0989601000385396
chr7	13296000	13297000	-4.556803764638061
chr7	13297000	13298000	-5.413452925553071
chr7	13298000	13299000	-2.7536285531990132
chr7	13299000	13300000	-4.678438359455513
chr7	13300000	13301000	-3.49652114680706
chr7	13301000	13302000	-4.226455200245133
chr7	13304000	13305000	-4.674742953698917
chr7	13305000	13306000	-6.128427755259964
chr7	13307000	13308000	-4.26906182993808
chr7	13308000	13309000	-2.746018221261284
chr7	13309000	13310000	-3.960601672251563
chr7	13310000	13311000	-6.237564018057017
chr7	13311000	13312000	-5.167640880938777
chr7	13312000	13313000	-1.721046483475426
chr7	13313000	13314000	-5.517788504988482
chr7	13314000	13315000	-1.919041362080807
chr7	13315000	13316000	-4.592984505511994
chr7	13316000	13317000	-2.049298176794294
chr7	13317000	13318000	-3.472567827589524
chr7	13318000	13319000	-4.403959363977156
chr7	13319000	13320000	-4.250483024844372
chr7	13320000	13321000	-2.9666097420158106
chr7	13321000	13322000	-2.0144672997251227
chr7	13322000	13323000	-5.302448802794576
chr7	13325000	13326000	-1.9540550286622793
chr7	13326000	13327000	-1.858259071984006
chr7	13327000	13328000	-2.9688273454307503
chr7	13328000	13329000	-4.846085485467486
chr7	13329000	13330000	-2.7923568136061725
chr7	13331000	13332000	-3.012842865825964
chr7	13332000	13333000	-3.6721198227417067
chr7	13333000	13334000	-3.633605462932483
chr7	13334000	13335000	-3.5505171591548343
chr7	13335000	13336000	-0.8548665103722524
chr7	13336000	13337000	-3.3971739304931425
chr7	13337000	13338000	-2.7975253762712278
chr7	13338000	13339000	-3.141583149628316
chr7	13339000	13340000	-3.2077629115833233
chr7	13340000	13341000	-2.740879239069193
chr7	13341000	13342000	-2.15004292103482
chr7	13342000	13343000	-2.4007346622958416
chr7	13343000	13344000	-3.1570250896308854
chr7	13344000	13345000	-0.9150886667396193
chr7	13345000	13346000	-3.609498328157813
chr7	13346000	13347000	-4.090461183090799
chr7	13347000	13348000	-2.0024922719870784
chr7	13348000	13349000	-2.025548297475433
chr7	13349000	13350000	-3.485953487092371
chr7	13350000	13351000	-2.3317072415747515
chr7	13351000	13352000	-3.2668074288956634
chr7	13352000	13353000	-3.841793624381654
chr7	13353000	13354000	-2.433563559352552
chr7	13355000	13356000	-6.464267542343343
chr7	13356000	13357000	-4.281375314331112
chr7	13357000	13358000	-3.0786848461449376
chr7	13358000	13359000	-3.1639720351191913
chr7	13359000	13360000	0.17491057704861462
chr7	13360000	13361000	-0.5661727218334882
chr7	13361000	13362000	-3.1550326126237884
chr7	13362000	13363000	-2.0388739400410647
chr7	13364000	13365000	-2.669544373046323
chr7	13365000	13366000	-3.963753423427281
chr7	13366000	13367000	-3.551040064801455
chr7	13368000	13369000	-4.897984164647591
chr7	13369000	13370000	-5.479705813516356
chr7	13373000	13374000	-7.651976305973315
chr7	13374000	13375000	-7.618582010399921
chr7	13376000	13377000	-4.923445426313181
chr7	13377000	13378000	-5.479087261476431
chr7	13378000	13379000	-5.797252002542046
chr7	13380000	13381000	-3.035719373165802
chr7	13381000	13382000	-2.4904591328086125
chr7	13382000	13383000	-4.5655738062985876
chr7	13384000	13385000	-4.103401894493752
chr7	13385000	13386000	-4.895696766507799
chr7	13386000	13387000	-1.7922042602859432
chr7	13387000	13388000	-1.7407371659395063
chr7	13388000	13389000	0.21172885238523395
chr7	13389000	13390000	-0.6720862224796996
chr7	13390000	13391000	-1.611558518786542
chr7	13391000	13392000	-1.2337117783074407
chr7	13392000	13393000	-1.1935873405749757
chr7	13393000	13394000	-0.2112759658040456
chr7	13394000	13395000	-0.0517048890618561
chr7	13395000	13396000	0.32072403324544774
chr7	13396000	13397000	0.37352466327575695
chr7	13397000	13398000	-0.14325158893792503
chr7	13398000	13399000	-0.4036799681449956
chr7	13399000	13400000	-2.310815731991312
chr7	13400000	13401000	-0.8644381338303242
chr7	13401000	13402000	-2.0126676576634135
chr7	13402000	13403000	-0.3351579250070496
chr7	13403000	13404000	-0.3654672860339817
chr7	13404000	13405000	0.3070714316383221
chr7	13405000	13406000	-0.43555894164910874
chr7	13406000	13407000	-0.12349474866602547
chr7	13408000	13409000	-0.695772195115672
chr7	13409000	13410000	0.30317472690117564
chr7	13410000	13411000	-1.1291073977497612
chr7	13411000	13412000	0.8880419251968568
chr7	13412000	13413000	0.6154071224009817
chr7	13413000	13414000	-0.9142710118251247
chr7	13414000	13415000	1.7001933475807618
chr7	13415000	13416000	0.32645575357691353
chr7	13416000	13417000	0.3204959127068498
chr7	13417000	13418000	2.0560700093742077
chr7	13418000	13419000	0.025311487579505246
chr7	13419000	13420000	-0.46572368461327757
chr7	13421000	13422000	0.13313820271380827
chr7	13422000	13423000	-1.5718987653938061
chr7	13423000	13424000	-0.8378451715433679
chr7	13424000	13425000	-0.4075990540645227
chr7	13425000	13426000	-0.18309433067905156
chr7	13426000	13427000	-0.8536876975593403
chr7	13427000	13428000	-0.2919517530142593
chr7	13428000	13429000	-0.20579547109414817
chr7	13429000	13430000	-1.0406393798454854
chr7	13430000	13431000	1.7805837220045702
chr7	13431000	13432000	0.17236491308286317
chr7	13432000	13433000	0.48741853019710873
chr7	13433000	13434000	1.0644833232965352
chr7	13434000	13435000	0.35093606964645313
chr7	13436000	13437000	1.008852240229865
chr7	13437000	13438000	-0.6734299595437091
chr7	13438000	13439000	-1.5046525431327382
chr7	13439000	13440000	1.246128899881345
chr7	13440000	13441000	-0.012696500283899627
chr7	13442000	13443000	-0.24791797643158808
chr7	13443000	13444000	-0.6918961935851784
chr7	13444000	13445000	-0.8764430522517619
chr7	13445000	13446000	0.12776081692990301
chr7	13446000	13447000	1.0424654249116656
chr7	13447000	13448000	0.0816364620431093
chr7	13448000	13449000	0.39589654288416176
chr7	13449000	13450000	0.5498363447896334
chr7	13450000	13451000	0.269530375499163
chr7	13451000	13452000	1.4530692058692445
chr7	13453000	13454000	0.30520945690263507
chr7	13454000	13455000	0.1517816070746172
chr7	13455000	13456000	0.8513708960106534
chr7	13456000	13457000	2.318092018053813
chr7	13457000	13458000	1.1648974246506774
chr7	13458000	13459000	0.39935329209284043
chr7	13459000	13460000	0.3252424922133128
chr7	13461000	13462000	1.159126662983656
chr7	13462000	13463000	2.1310264565030685
chr7	13463000	13464000	-0.3647991746068069
chr7	13464000	13465000	-0.034251336489598036
chr7	13465000	13466000	0.0009236097745394408
chr7	13466000	13467000	0.6888951581021301
chr7	13467000	13468000	1.3175558933624396
chr7	13468000	13469000	0.15835995201982142
chr7	13469000	13470000	0.7353807149975616
chr7	13470000	13471000	0.3723051479043582
chr7	13471000	13472000	-0.48459802059172474
chr7	13473000	13474000	0.6085513339259796
chr7	13474000	13475000	1.5010464707152016
chr7	13475000	13476000	0.8702561369457928
chr7	13477000	13478000	0.7024726576419924
chr7	13478000	13479000	-0.21216931303840525
chr7	13479000	13480000	0.5482502844584475
chr7	13480000	13481000	2.0097775498739714
chr7	13481000	13482000	-0.6974498624118431
chr7	13483000	13484000	0.35609574969743696
chr7	13485000	13486000	0.17093209029509474
chr7	13486000	13487000	2.0535243975807314
chr7	13487000	13488000	0.6744565306932785
chr7	13488000	13489000	-0.6210974163462376
chr7	13489000	13490000	0.9026275585459642
chr7	13490000	13491000	0.4492605557992423
chr7	13492000	13493000	1.5467945918886616
chr7	13493000	13494000	2.3726751555406667
chr7	13494000	13495000	1.119256654469294
chr7	13495000	13496000	1.1020944077497896
chr7	13496000	13497000	1.730839507402779
chr7	13497000	13498000	-0.20638516551575056
chr7	13498000	13499000	-0.928907927221432
chr7	13499000	13500000	0.23843338059547417
chr7	13500000	13501000	0.010637867216804217
chr7	13501000	13502000	1.5760021637483554
chr7	13502000	13503000	1.5815045317386929
chr7	13504000	13505000	1.1143363458475053
chr7	13506000	13507000	-0.35437937180295115
chr7	13507000	13508000	1.20285591426738
chr7	13508000	13509000	0.312400477143902
chr7	13509000	13510000	2.020423296403366
chr7	13510000	13511000	0.4778823518306439
chr7	13512000	13513000	1.0986625272082653
chr7	13513000	13514000	1.9527845331375644
chr7	13514000	13515000	1.6969203760700593
chr7	13515000	13516000	1.5105885073657679
chr7	13516000	13517000	2.802178311958262
chr7	13517000	13518000	0.8369012972749915
chr7	13518000	13519000	0.3571253874701069
chr7	13521000	13522000	0.7197243333852277
chr7	13522000	13523000	-0.31925485152103433
chr7	13523000	13524000	0.7115112035313564
chr7	13524000	13525000	0.35424374294602456
chr7	13526000	13527000	1.411077687660852
chr7	13527000	13528000	1.635755345204057
chr7	13528000	13529000	0.5069194430315213
chr7	13529000	13530000	0.603356201302169
chr7	13530000	13531000	2.878315245167539
chr7	13531000	13532000	0.7462570973474796
chr7	13533000	13534000	2.262606835574778
chr7	13534000	13535000	2.090854490690275
chr7	13536000	13537000	0.6926999345360477
chr7	13537000	13538000	1.4109564501004679
chr7	13538000	13539000	0.9411701877100258
chr7	13540000	13541000	1.3883744398929345
chr7	13541000	13542000	-0.32580139867914343
chr7	13542000	13543000	2.3841080269628994
chr7	13543000	13544000	3.149142571078793
chr7	13544000	13545000	0.7594645132578528
chr7	13545000	13546000	2.2456952752120043
chr7	13547000	13548000	1.6622116082285148
chr7	13549000	13550000	1.9825887089123657
chr7	13550000	13551000	2.062099456820028
chr7	13551000	13552000	2.9967750896525187
chr7	13552000	13553000	1.2336465799109573
chr7	13553000	13554000	1.7391966769080827
chr7	13554000	13555000	3.283074840565375
chr7	13555000	13556000	2.5446382722883754
chr7	13558000	13559000	2.0191271321549515
chr7	13559000	13560000	1.2702594780328968
chr7	13560000	13561000	3.235036498656172
chr7	13561000	13562000	1.4295210759088002
chr7	13562000	13563000	1.5509379925244315
chr7	13563000	13564000	2.132064244521107
chr7	13564000	13565000	3.369014279577558
chr7	13565000	13566000	2.27058403751147
chr7	13566000	13567000	1.6241390119565844
chr7	13567000	13568000	0.8160129138750877
chr7	13568000	13569000	0.49426960657486335
chr7	13569000	13570000	2.6480909933391787
chr7	13570000	13571000	2.871168978371066
chr7	13571000	13572000	3.389309755561306
chr7	13572000	13573000	2.4768109401914704
chr7	13573000	13574000	0.04430522072389745
chr7	13574000	13575000	0.40751209445983105
chr7	13576000	13577000	1.6677463645110577
chr7	13577000	13578000	2.72687473328479
chr7	13578000	13579000	3.3983214757062874
chr7	13579000	13580000	3.589259379435811
chr7	13580000	13581000	1.2480013811909763
chr7	13581000	13582000	2.8234017649698955
chr7	13582000	13583000	1.6566061266219658
chr7	13583000	13584000	1.455119060129538
chr7	13584000	13585000	0.909076494167044
chr7	13585000	13586000	3.2295409258745567
chr7	13588000	13589000	0.5346553329138106
chr7	13590000	13591000	1.7274257447691324
chr7	13591000	13592000	2.4161025284187505
chr7	13592000	13593000	0.6479449493303944
chr7	13593000	13594000	2.8471348464397233
chr7	13594000	13595000	1.7682489227332512
chr7	13595000	13596000	1.0097378393325884
chr7	13596000	13597000	1.7181226047409028
chr7	13597000	13598000	0.733707864077304
chr7	13598000	13599000	1.0035304408100945
chr7	13600000	13601000	2.7887247932455463
chr7	13601000	13602000	1.177414410319738
chr7	13602000	13603000	1.5915488373604119
chr7	13603000	13604000	1.6739907763133395
chr7	13604000	13605000	3.0113139151023645
chr7	13606000	13607000	2.1156631451025696
chr7	13607000	13608000	0.8062871453539031
chr7	13608000	13609000	0.964397613231626
chr7	13610000	13611000	-0.546073297011624
chr7	13612000	13613000	1.160983308906889
chr7	13613000	13614000	1.287086253229794
chr7	13614000	13615000	1.0738391745442082
chr7	13615000	13616000	-0.46685846518259416
chr7	13616000	13617000	1.4283502501286625
chr7	13617000	13618000	1.6743018415081214
chr7	13618000	13619000	-0.07046984950355484
chr7	13622000	13623000	0.020074053401736822
chr7	13624000	13625000	0.3704753709996041
chr7	13626000	13627000	1.6610730522524855
chr7	13627000	13628000	0.9417470509733423
chr7	13628000	13629000	2.35152074948757
chr7	13629000	13630000	0.9422636607819378
chr7	13632000	13633000	0.7605151494190401
chr7	13633000	13634000	1.1416647744297597
chr7	13634000	13635000	1.8449693114212948
chr7	13635000	13636000	1.5324212426506
chr7	13636000	13637000	1.0740784301134394
chr7	13638000	13639000	5.064026380274507
chr7	13639000	13640000	3.1742088109818725
chr7	13640000	13641000	1.9761391786989904
chr7	13641000	13642000	0.48349136032053114
chr7	13642000	13643000	2.5241482400518023
chr7	13643000	13644000	0.7512300755294925
chr7	13644000	13645000	0.16221674419103926
chr7	13646000	13647000	0.4094987392435687
chr7	13647000	13648000	-0.003420595032658577
chr7	13648000	13649000	1.829699422914365
chr7	13649000	13650000	0.3226299591370105
chr7	13650000	13651000	1.3946155707411285
chr7	13651000	13652000	1.4755857104335781
chr7	13652000	13653000	0.3952564035317107
chr7	13653000	13654000	0.9244167298602188
chr7	13654000	13655000	0.07470605295881429
chr7	13655000	13656000	1.6976071576827956
chr7	13656000	13657000	1.2032065166208463
chr7	13658000	13659000	-0.20804360495462557
chr7	13660000	13661000	1.159757975428258
chr7	13662000	13663000	0.970150118095093
chr7	13663000	13664000	0.749606008561276
chr7	13664000	13665000	1.6935207354165238
chr7	13666000	13667000	1.0822724222580342
chr7	13667000	13668000	0.4064855134893816
chr7	13668000	13669000	0.05291541799790437
chr7	13669000	13670000	2.0325160757364533
chr7	13670000	13671000	-0.5388051030722496
chr7	13671000	13672000	0.5119459463146362
chr7	13672000	13673000	1.7502321718079226
chr7	13673000	13674000	1.053247710056435
chr7	13674000	13675000	0.5962267726127876
chr7	13675000	13676000	0.6241897326971501
chr7	13681000	13682000	0.7372435120696503
chr7	13682000	13683000	0.9092009076047542
chr7	13683000	13684000	2.6803177742144197
chr7	13684000	13685000	1.025556031413207
chr7	13685000	13686000	3.321232654179396
chr7	13686000	13687000	3.211990172552718
chr7	13687000	13688000	1.7662954316099464
chr7	13688000	13689000	3.423695032780952
chr7	13689000	13690000	2.2942184301861444
chr7	13690000	13691000	1.289145887095407
chr7	13691000	13692000	2.3149781786772015
chr7	13692000	13693000	1.8135505009863018
chr7	13693000	13694000	1.5570504781353953
chr7	13694000	13695000	1.3606068957447723
chr7	13695000	13696000	2.1574962857921935
chr7	13696000	13697000	2.843944609283683
chr7	13697000	13698000	0.12380927053203117
chr7	13698000	13699000	1.4206911159933029
chr7	13701000	13702000	1.409700788847974
chr7	13702000	13703000	3.252866759763417
chr7	13703000	13704000	3.671350591816097
chr7	13704000	13705000	2.0525539798939394
chr7	13705000	13706000	0.8590437060546575
chr7	13706000	13707000	2.3884241281873355
chr7	13707000	13708000	0.533086938737592
chr7	13708000	13709000	1.6605421301396017
chr7	13709000	13710000	1.667539907614186
chr7	13712000	13713000	3.6126564729424606
chr7	13713000	13714000	3.494206003237665
chr7	13714000	13715000	0.68252858112114
chr7	13716000	13717000	1.9747198629803977
chr7	13717000	13718000	0.9660279652189168
chr7	13718000	13719000	1.843864582739688
chr7	13719000	13720000	1.5047275321586067
chr7	13720000	13721000	2.981252256097376
chr7	13722000	13723000	1.3291080853264585
chr7	13723000	13724000	1.3601293362239149
chr7	13724000	13725000	-0.4906686628202876
chr7	13725000	13726000	-0.7774231439714347
chr7	13726000	13727000	0.9949331922001943
chr7	13727000	13728000	1.243513868967452
chr7	13728000	13729000	1.1663408878487114
chr7	13729000	13730000	2.0379763644873266
chr7	13731000	13732000	2.2424575145204373
chr7	13732000	13733000	0.9567480984229626
chr7	13736000	13737000	2.4847913855752854
chr7	13737000	13738000	0.9883678267288096
chr7	13738000	13739000	1.9784236662579322
chr7	13739000	13740000	2.0061377572197356
chr7	13740000	13741000	1.1442274335775358
chr7	13741000	13742000	2.832227536473706
chr7	13742000	13743000	3.655527364543238
chr7	13743000	13744000	2.4588251769143388
chr7	13744000	13745000	4.1927034503177065
chr7	13745000	13746000	1.6838607560033982
chr7	13746000	13747000	0.8788564149032733
chr7	13748000	13749000	1.773889768641888
chr7	13749000	13750000	0.08280428468430005
chr7	13750000	13751000	1.2578673637894908
chr7	13753000	13754000	2.139875112957671
chr7	13754000	13755000	1.4433931272716043
chr7	13755000	13756000	3.434404623220873
chr7	13756000	13757000	2.1661192370694975
chr7	13757000	13758000	0.8156190508327067
chr7	13758000	13759000	3.53278929771693
chr7	13759000	13760000	1.741960856240329
chr7	13760000	13761000	1.7314525300470893
chr7	13761000	13762000	3.033762007241228
chr7	13762000	13763000	0.45548412018082973
chr7	13763000	13764000	0.17452215528810197
chr7	13764000	13765000	0.5037966845066605
chr7	13765000	13766000	-1.6771476119001825
chr7	13766000	13767000	-2.929974735288296
chr7	13770000	13771000	0.7624796947597852
chr7	13771000	13772000	1.611977401503636
chr7	13772000	13773000	1.635206019130885
chr7	13773000	13774000	1.7052020313996743
chr7	13774000	13775000	1.5219138454874794
chr7	13775000	13776000	3.868333216682909
chr7	13776000	13777000	0.44323014379431225
chr7	13777000	13778000	1.3340715597622546
chr7	13779000	13780000	0.6141418544656434
chr7	13780000	13781000	-0.9032944303935062
chr7	13781000	13782000	0.42638402009371196
chr7	13782000	13783000	-0.12500480725012567
chr7	13783000	13784000	1.5888210386958646
chr7	13784000	13785000	-0.7687725047685584
chr7	13787000	13788000	2.008612059221624
chr7	13788000	13789000	1.4390795124392914
chr7	13789000	13790000	1.225193042917372
chr7	13790000	13791000	2.0826437533502395
chr7	13791000	13792000	0.565672966678603
chr7	13792000	13793000	2.409823911769958
chr7	13793000	13794000	0.32512720152441116
chr7	13794000	13795000	2.0154372400316514
chr7	13796000	13797000	1.1957353653745215
chr7	13797000	13798000	1.2577403752191814
chr7	13798000	13799000	0.0805466535936827
chr7	13799000	13800000	-1.87097547489812
chr7	13800000	13801000	0.4438708288114556
chr7	13801000	13802000	1.422681954552302
chr7	13803000	13804000	1.4682104035592893
chr7	13804000	13805000	-0.5972194072891581
chr7	13805000	13806000	-4.977216617731243
chr7	13806000	13807000	-3.9208749940712293
chr7	13812000	13813000	-3.161393127431399
chr7	13813000	13814000	-1.1413378521577113
chr7	13815000	13816000	-0.5916045392537987
chr7	13817000	13818000	0.5689981141018365
chr7	13819000	13820000	-1.1062031666724153
chr7	13821000	13822000	1.1674009640050207
chr7	13822000	13823000	0.869334467456802
chr7	13823000	13824000	0.693198322380773
chr7	13824000	13825000	1.2117600107690374
chr7	13826000	13827000	1.9900215099825143
chr7	13827000	13828000	1.5379963943414243
chr7	13828000	13829000	1.1769072071707478
chr7	13830000	13831000	0.5405020998412237
chr7	13832000	13833000	0.6258648687627156
chr7	13833000	13834000	2.499158697564563
chr7	13834000	13835000	3.0211609672087674
chr7	13836000	13837000	1.2531906320271684
chr7	13837000	13838000	-0.23280025664627108
chr7	13838000	13839000	-1.1691929425560297
chr7	13839000	13840000	-0.05294819794077853
chr7	13840000	13841000	3.1068839221197093
chr7	13841000	13842000	2.783334308397562
chr7	13842000	13843000	-0.10089518203497559
chr7	13844000	13845000	2.8321226413802028
chr7	13845000	13846000	1.814467689373212
chr7	13846000	13847000	0.9289085860285083
chr7	13847000	13848000	1.0318129561062217
chr7	13848000	13849000	2.7810443645099814
chr7	13849000	13850000	3.004438496694453
chr7	13850000	13851000	0.205199752504498
chr7	13851000	13852000	1.4999877429463901
chr7	13852000	13853000	1.9602271957593609
chr7	13853000	13854000	2.1587711263844307
chr7	13854000	13855000	-0.38457292550954864
chr7	13856000	13857000	1.0895470418066684
chr7	13857000	13858000	2.0956797941837166
chr7	13858000	13859000	2.065017046128527
chr7	13859000	13860000	0.274517633339914
chr7	13860000	13861000	1.5266918551834316
chr7	13861000	13862000	0.14501532022654254
chr7	13862000	13863000	-1.4902015909732003
chr7	13863000	13864000	1.1834251102057873
chr7	13864000	13865000	1.0277445356043922
chr7	13865000	13866000	1.5822798101281002
chr7	13867000	13868000	0.8723309674603708
chr7	13868000	13869000	0.48917559775179315
chr7	13869000	13870000	1.8923526945999605
chr7	13870000	13871000	1.3939919030693748
chr7	13873000	13874000	2.3107699641620534
chr7	13874000	13875000	0.5891280652812664
chr7	13875000	13876000	0.08844670346086556
chr7	13876000	13877000	-0.16297953282329974
chr7	13877000	13878000	1.3696573510134973
chr7	13878000	13879000	-0.013222858190589505
chr7	13879000	13880000	0.8618222929580392
chr7	13880000	13881000	2.526395687336976
chr7	13881000	13882000	0.33301620300791007
chr7	13882000	13883000	0.9848256349027269
chr7	13883000	13884000	0.6775798509442099
chr7	13884000	13885000	0.4231199351385746
chr7	13885000	13886000	1.1985358921962976
chr7	13886000	13887000	0.2954308914168084
chr7	13887000	13888000	-1.2050348327740386
chr7	13889000	13890000	-0.07724775556931034
chr7	13890000	13891000	1.9633047462284754
chr7	13891000	13892000	0.4485877517568232
chr7	13892000	13893000	1.1914514112299701
chr7	13893000	13894000	0.6836350149620323
chr7	13894000	13895000	0.32262219175179374
chr7	13895000	13896000	1.865582758397445
chr7	13896000	13897000	3.0702391166391623
chr7	13897000	13898000	0.5987797729867177
chr7	13898000	13899000	0.3052680479081271
chr7	13899000	13900000	2.279877738526091
chr7	13901000	13902000	-0.0802782641269493
chr7	13902000	13903000	0.9331774663023825
chr7	13904000	13905000	1.9824389203010493
chr7	13905000	13906000	0.9153570781136046
chr7	13906000	13907000	2.1335604509806543
chr7	13907000	13908000	0.7277275642347892
chr7	13908000	13909000	1.103674396128425
chr7	13909000	13910000	1.4039553143787067
chr7	13911000	13912000	1.7777492264099217
chr7	13912000	13913000	2.786824300810882
chr7	13919000	13920000	0.8984957702624219
chr7	13920000	13921000	1.8412377254920553
chr7	13921000	13922000	1.1632186985440842
chr7	13922000	13923000	1.681726148747907
chr7	13923000	13924000	1.239489636574778
chr7	13924000	13925000	0.6484179540614691
chr7	13925000	13926000	0.7199403895466868
chr7	13926000	13927000	0.8475410569082295
chr7	13927000	13928000	0.19562896130760576
chr7	13928000	13929000	2.567610540969381
chr7	13929000	13930000	1.1583871858056896
chr7	13930000	13931000	-1.5523070725423473
chr7	13932000	13933000	2.466674867696514
chr7	13933000	13934000	2.2804297846129664
chr7	13934000	13935000	1.1248811447990654
chr7	13935000	13936000	2.103975524600916
chr7	13936000	13937000	-0.26518810165998546
chr7	13940000	13941000	0.545591947999474
chr7	13941000	13942000	0.522838740515286
chr7	13943000	13944000	0.9854031971045314
chr7	13944000	13945000	2.1454171496315753
chr7	13945000	13946000	3.29245766143236
chr7	13946000	13947000	2.7434872366670096
chr7	13948000	13949000	0.5135885849818389
chr7	13949000	13950000	1.594590895922294
chr7	13950000	13951000	0.6610297870825348
chr7	13951000	13952000	2.8960426476323327
chr7	13952000	13953000	-0.2593357231394647
chr7	13953000	13954000	1.7568729970282737
chr7	13954000	13955000	0.8858013238835692
chr7	13955000	13956000	0.53345718249153
chr7	13956000	13957000	0.4171082162245384
chr7	13957000	13958000	3.4866857444247077
chr7	13958000	13959000	2.9199993325934295
chr7	13960000	13961000	0.16636117534824074
chr7	13961000	13962000	-0.4321100970930605
chr7	13962000	13963000	1.271940050789781
chr7	13963000	13964000	2.2442970150753996
chr7	13964000	13965000	0.3756150383989553
chr7	13965000	13966000	2.2787988139820317
chr7	13966000	13967000	1.9444823725896656
chr7	13967000	13968000	0.9427982275954709
chr7	13969000	13970000	1.7170365698432648
chr7	13970000	13971000	1.259925983940986
chr7	13971000	13972000	2.032334300326624
chr7	13972000	13973000	2.609158663881956
chr7	13973000	13974000	1.6435706906594563
chr7	13974000	13975000	2.4522323905544265
chr7	13976000	13977000	1.9349691062140928
chr7	13977000	13978000	3.1788142564716133
chr7	13978000	13979000	2.357857732610424
chr7	13979000	13980000	0.9722806247510611
chr7	13980000	13981000	2.8041225630075237
chr7	13981000	13982000	1.762278596352442
chr7	13982000	13983000	1.154434427343073
chr7	13985000	13986000	-0.7097089854381852
chr7	13986000	13987000	1.8111573895612003
chr7	13987000	13988000	1.6694256651367188
chr7	13989000	13990000	1.802364920736639
chr7	13990000	13991000	1.2961079358690857
chr7	13991000	13992000	-0.7973486016834141
chr7	13992000	13993000	1.6947588795012005
chr7	13993000	13994000	1.2522581756558615
chr7	13994000	13995000	-0.5489009143090201
chr7	13995000	13996000	-0.6993479366022248
chr7	13996000	13997000	-0.14756416734719538
chr7	13997000	13998000	1.3740408360041736
chr7	13998000	13999000	0.23845329858369174
chr7	13999000	14000000	1.9099338414141227
chr7	14000000	14001000	-0.530651524905147
chr7	14001000	14002000	0.6357200802949744
chr7	14002000	14003000	0.9644685741318609
chr7	14003000	14004000	-0.2220276116072637
chr7	14004000	14005000	2.3299480714522067
chr7	14005000	14006000	-0.4364509922008145
chr7	14006000	14007000	0.07819127779751171
chr7	14007000	14008000	2.078655511385949
chr7	14008000	14009000	3.1557515512390895
chr7	14009000	14010000	2.372525578369214
chr7	14010000	14011000	1.4419595631106443
chr7	14011000	14012000	3.337511258647417
chr7	14012000	14013000	2.3204657750613507
chr7	14013000	14014000	2.270153442742395
chr7	14014000	14015000	1.891203722808473
chr7	14015000	14016000	0.2262830333786845
chr7	14016000	14017000	2.019874090186986
chr7	14017000	14018000	2.078891898135823
chr7	14018000	14019000	0.40054043552397856
chr7	14019000	14020000	1.0457593386708774
chr7	14020000	14021000	2.2210253274952114
chr7	14021000	14022000	2.058900123679227
chr7	14022000	14023000	0.48546384208771376
chr7	14023000	14024000	2.634065885832424
chr7	14025000	14026000	1.5785805015863124
chr7	14026000	14027000	3.591086984063547
chr7	14027000	14028000	0.6858739821458617
chr7	14028000	14029000	1.4802809376755548
chr7	14031000	14032000	1.678533906554068
chr7	14032000	14033000	1.8496941971820178
chr7	14033000	14034000	0.10923199793521875
chr7	14034000	14035000	0.8613562876683517
chr7	14035000	14036000	1.8609363164928165
chr7	14036000	14037000	0.7778529722228232
chr7	14037000	14038000	0.7804169158118145
chr7	14038000	14039000	0.5357772032579688
chr7	14039000	14040000	2.4058263372457156
chr7	14040000	14041000	2.6207428345744077
chr7	14042000	14043000	0.5354061759911513
chr7	14044000	14045000	-1.9556060144346894
chr7	14045000	14046000	-1.3182164065099833
chr7	14046000	14047000	0.847070971837311
chr7	14047000	14048000	1.894015540843582
chr7	14049000	14050000	0.9066800928175387
chr7	14050000	14051000	3.483393767456225
chr7	14051000	14052000	0.0786674611152735
chr7	14052000	14053000	2.333581161301459
chr7	14053000	14054000	2.5268709557577846
chr7	14056000	14057000	0.2747493885557368
chr7	14057000	14058000	4.767846038207629
chr7	14058000	14059000	0.4275760394769217
chr7	14059000	14060000	1.7009916593010275
chr7	14061000	14062000	2.638972083470951
chr7	14062000	14063000	2.7926631498251595
chr7	14064000	14065000	0.006897815677079154
chr7	14066000	14067000	0.5248100622093871
chr7	14067000	14068000	-1.4702095395510661
chr7	14069000	14070000	1.8998872945784295
chr7	14070000	14071000	-0.33585231947179456
chr7	14071000	14072000	1.380396651716141
chr7	14073000	14074000	1.3902757041484293
chr7	14074000	14075000	-1.1984288246115034
chr7	14075000	14076000	1.393723439228669
chr7	14076000	14077000	-0.7103137840013491
chr7	14077000	14078000	0.5125903192416599
chr7	14078000	14079000	0.8175801698595424
chr7	14080000	14081000	0.05878031086675786
chr7	14081000	14082000	-0.2471607235279042
chr7	14082000	14083000	-0.8353656894017366
chr7	14083000	14084000	-0.9158099599935559
chr7	14084000	14085000	-0.5578156446828151
chr7	14085000	14086000	0.1885837297833456
chr7	14086000	14087000	-1.2791953819125854
chr7	14087000	14088000	0.8770265361534196
chr7	14088000	14089000	-0.3684162300215775
chr7	14089000	14090000	1.4748092717260424
chr7	14090000	14091000	-0.33388399361904453
chr7	14091000	14092000	-0.07757344745203512
chr7	14092000	14093000	1.0680996360688348
chr7	14093000	14094000	1.0372442670408568
chr7	14094000	14095000	1.3341167951664472
chr7	14095000	14096000	0.7951228768675653
chr7	14096000	14097000	1.081858165746189
chr7	14097000	14098000	-0.6162180157738042
chr7	14098000	14099000	2.2617236312137563
chr7	14099000	14100000	-1.4314590983108235
chr7	14100000	14101000	0.999475111810481
chr7	14101000	14102000	1.5728778689495402
chr7	14102000	14103000	-0.18495557706030397
chr7	14103000	14104000	0.8036364599824652
chr7	14104000	14105000	-0.5764004752566882
chr7	14105000	14106000	-0.17149483866687837
chr7	14106000	14107000	0.03831263883364774
chr7	14107000	14108000	-0.499381909256752
chr7	14108000	14109000	2.527746321230975
chr7	14109000	14110000	-0.9954412260890652
chr7	14110000	14111000	-1.494053590155694
chr7	14112000	14113000	-0.6267186699445555
chr7	14113000	14114000	-0.4454483256280542
chr7	14114000	14115000	0.37250607947947173
chr7	14115000	14116000	0.8331486722842405
chr7	14116000	14117000	-0.6891917422518422
chr7	14117000	14118000	-1.2167832790929092
chr7	14119000	14120000	0.709644381749227
chr7	14120000	14121000	0.050839814190967426
chr7	14121000	14122000	-0.6876278615598049
chr7	14122000	14123000	1.6147936025161815
chr7	14123000	14124000	1.8249494664705428
chr7	14124000	14125000	-0.4541814495213003
chr7	14125000	14126000	1.0103037281440932
chr7	14126000	14127000	0.3604053761106647
chr7	14127000	14128000	0.4672917576637218
chr7	14128000	14129000	1.2958228706776553
chr7	14129000	14130000	0.8601525692213589
chr7	14130000	14131000	0.04686374360132194
chr7	14131000	14132000	0.7417474171898114
chr7	14132000	14133000	-0.5452398602770135
chr7	14133000	14134000	-0.7039887137062628
chr7	14134000	14135000	0.06969824035638178
chr7	14135000	14136000	0.9755229449812738
chr7	14136000	14137000	1.601243641570175
chr7	14137000	14138000	2.694243109722601
chr7	14138000	14139000	1.076805968683845
chr7	14140000	14141000	3.12419912597455
chr7	14142000	14143000	2.8103134538617587
chr7	14144000	14145000	1.248246823581857
chr7	14145000	14146000	1.2461483868101444
chr7	14146000	14147000	0.5934924307596438
chr7	14147000	14148000	1.2050437290403457
chr7	14148000	14149000	1.5775230521963954
chr7	14149000	14150000	1.8406436210412558
chr7	14150000	14151000	0.5652449436572268
chr7	14151000	14152000	1.3902068070834215
chr7	14152000	14153000	-0.8091479721570591
chr7	14153000	14154000	2.350500064218355
chr7	14155000	14156000	0.09682416366176881
chr7	14156000	14157000	2.326813397773397
chr7	14157000	14158000	-0.08264374037505705
chr7	14158000	14159000	0.8984795196230325
chr7	14159000	14160000	1.6090303931568186
chr7	14160000	14161000	1.075149269195588
chr7	14161000	14162000	1.326954962005389
chr7	14162000	14163000	0.6338662297843517
chr7	14163000	14164000	0.5889877380523668
chr7	14165000	14166000	0.3485055498869487
chr7	14166000	14167000	-1.3702064640563372
chr7	14171000	14172000	1.5139681216354897
chr7	14172000	14173000	1.0028594194569154
chr7	14173000	14174000	1.7644998110254722
chr7	14174000	14175000	1.5952933008838417
chr7	14175000	14176000	-0.44396810494921723
chr7	14176000	14177000	2.014083281613425
chr7	14179000	14180000	-0.028111655743945852
chr7	14180000	14181000	2.1605910286425454
chr7	14181000	14182000	1.438889403208856
chr7	14182000	14183000	2.254542515980033
chr7	14183000	14184000	-0.3969813391227734
chr7	14184000	14185000	3.3684847759969108
chr7	14185000	14186000	1.4567029441628183
chr7	14186000	14187000	2.608438128270871
chr7	14187000	14188000	2.591679586888775
chr7	14189000	14190000	0.7164299379687002
chr7	14190000	14191000	2.108644360735745
chr7	14191000	14192000	2.299379887235654
chr7	14192000	14193000	1.9388538873121086
chr7	14193000	14194000	1.7082874156181787
chr7	14194000	14195000	3.013600299430852
chr7	14195000	14196000	3.709929091227015
chr7	14196000	14197000	0.8325107810390071
chr7	14197000	14198000	2.34746017569659
chr7	14198000	14199000	2.0616292963392064
chr7	14199000	14200000	1.6593370241355616
chr7	14200000	14201000	1.5573900264842344
chr7	14201000	14202000	3.284076725289548
chr7	14202000	14203000	2.6489753763529307
chr7	14204000	14205000	0.3973675938989535
chr7	14205000	14206000	0.5208254795080232
chr7	14206000	14207000	0.3160486933791584
chr7	14207000	14208000	2.3070880326778096
chr7	14208000	14209000	2.3364046772866653
chr7	14210000	14211000	1.6528104587950618
chr7	14213000	14214000	-0.7561753578462533
chr7	14214000	14215000	-0.14192730542639753
chr7	14215000	14216000	1.5359566084005294
chr7	14217000	14218000	-1.0103314520288247
chr7	14218000	14219000	-0.10717895012443882
chr7	14219000	14220000	0.7178611007622322
chr7	14220000	14221000	1.1076039654827226
chr7	14221000	14222000	-0.031527298107747
chr7	14222000	14223000	0.23340427698527375
chr7	14223000	14224000	2.683105230843229
chr7	14224000	14225000	2.162270504495836
chr7	14225000	14226000	1.006322427581868
chr7	14226000	14227000	2.627119039748164
chr7	14227000	14228000	0.9020875777207045
chr7	14228000	14229000	2.393966623046374
chr7	14229000	14230000	2.7158899844703694
chr7	14230000	14231000	1.8901323821462925
chr7	14231000	14232000	1.066498596021484
chr7	14232000	14233000	0.5975195684462375
chr7	14233000	14234000	2.071395420338077
chr7	14234000	14235000	3.0408228539970468
chr7	14235000	14236000	0.9079562522289262
chr7	14236000	14237000	1.2093980754437692
chr7	14237000	14238000	2.585613258553295
chr7	14238000	14239000	1.2511443072369395
chr7	14239000	14240000	-1.0621527503017338
chr7	14240000	14241000	1.5861832062633108
chr7	14241000	14242000	1.6954202949335695
chr7	14242000	14243000	2.6507997698557544
chr7	14243000	14244000	1.4505914927144168
chr7	14245000	14246000	3.3045416460557844
chr7	14246000	14247000	0.5582402493969777
chr7	14247000	14248000	0.5070659212425478
chr7	14248000	14249000	3.1402571217909214
chr7	14249000	14250000	0.8819630265802338
chr7	14250000	14251000	0.31147281412662847
chr7	14251000	14252000	1.4095728241444971
chr7	14252000	14253000	2.888333075033792
chr7	14253000	14254000	2.129938640209576
chr7	14254000	14255000	1.4580172700563505
chr7	14255000	14256000	0.7263386263552689
chr7	14257000	14258000	0.5255297165172567
chr7	14258000	14259000	2.2133152394120734
chr7	14259000	14260000	2.2505667732128356
chr7	14260000	14261000	0.5196610218841606
chr7	14261000	14262000	0.47814398853305795
chr7	14262000	14263000	1.0042317014885267
chr7	14263000	14264000	1.0746314082179047
chr7	14264000	14265000	2.6539569034564066
chr7	14266000	14267000	1.709716511069006
chr7	14267000	14268000	2.58006352621384
chr7	14269000	14270000	0.9360903970611774
chr7	14271000	14272000	0.19603826338900446
chr7	14272000	14273000	0.14795787344657155
chr7	14273000	14274000	0.8978173016960547
chr7	14274000	14275000	2.317781958129625
chr7	14275000	14276000	0.31358899811805335
chr7	14276000	14277000	0.39334630426531214
chr7	14278000	14279000	-2.0826542088797892
chr7	14279000	14280000	-2.949875395986945
chr7	14285000	14286000	-0.8957484215371881
chr7	14286000	14287000	1.5726045988545687
chr7	14287000	14288000	2.065888013575132
chr7	14292000	14293000	3.1561550541756613
chr7	14293000	14294000	0.2794863982476091
chr7	14294000	14295000	1.6180837108284105
chr7	14295000	14296000	-0.7437170527287355
chr7	14297000	14298000	0.8005683853872474
chr7	14298000	14299000	-0.31174814138132734
chr7	14299000	14300000	2.5406570980899
chr7	14300000	14301000	-0.10281432824008592
chr7	14301000	14302000	-0.07716658973802003
chr7	14302000	14303000	2.278463273813637
chr7	14303000	14304000	2.3236423639021933
chr7	14304000	14305000	2.3772560205192086
chr7	14305000	14306000	1.6576366698365255
chr7	14306000	14307000	2.350510612139088
chr7	14307000	14308000	1.218899864069809
chr7	14308000	14309000	0.8792682634491807
chr7	14309000	14310000	0.9881930637824096
chr7	14310000	14311000	0.9136790854562735
chr7	14311000	14312000	1.9912634272887995
chr7	14313000	14314000	-5.703505276802477
chr7	14319000	14320000	-0.47286749784718235
chr7	14320000	14321000	0.8090161964125061
chr7	14321000	14322000	-2.1282312862306108
chr7	14322000	14323000	0.9684918394447228
chr7	14323000	14324000	-0.20208739955267693
chr7	14325000	14326000	2.0457519524348156
chr7	14327000	14328000	0.1968993658145305
chr7	14328000	14329000	1.1962354226806207
chr7	14329000	14330000	1.2557762892077389
chr7	14330000	14331000	0.08389615558853593
chr7	14331000	14332000	0.05825061099183982
chr7	14332000	14333000	0.60462469907441
chr7	14333000	14334000	1.4422848141428337
chr7	14334000	14335000	2.689615852375943
chr7	14335000	14336000	0.8365360812915789
chr7	14336000	14337000	0.8392671319801415
chr7	14337000	14338000	0.8094245774291231
chr7	14339000	14340000	2.7352061658006135
chr7	14341000	14342000	2.31482672241179
chr7	14342000	14343000	0.8089699836037851
chr7	14343000	14344000	1.4642585576232365
chr7	14344000	14345000	1.691167088491418
chr7	14345000	14346000	2.4900115653344526
chr7	14346000	14347000	2.6100206036069147
chr7	14347000	14348000	2.4249630185282536
chr7	14348000	14349000	2.0458570942984586
chr7	14349000	14350000	1.2831493149165207
chr7	14350000	14351000	2.740685059066297
chr7	14352000	14353000	0.9935597114760086
chr7	14353000	14354000	2.9928765114288294
chr7	14354000	14355000	3.383045623404053
chr7	14355000	14356000	0.7492397638836376
chr7	14357000	14358000	-0.09079093968837927
chr7	14358000	14359000	0.06542645532133513
chr7	14359000	14360000	0.960199075178796
chr7	14360000	14361000	1.4836057812586658
chr7	14361000	14362000	2.121113693546701
chr7	14362000	14363000	2.1581920267542993
chr7	14363000	14364000	0.9928496725884629
chr7	14364000	14365000	2.22712240835971
chr7	14365000	14366000	0.8464262702157129
chr7	14366000	14367000	1.9084936852567316
chr7	14367000	14368000	3.8027781509831455
chr7	14368000	14369000	1.0241533563480403
chr7	14369000	14370000	0.26844102032932077
chr7	14370000	14371000	0.0717996419569433
chr7	14371000	14372000	-0.011567058922298404
chr7	14372000	14373000	1.9166575891206172
chr7	14373000	14374000	0.7756897662566716
chr7	14374000	14375000	0.7560414292057054
chr7	14376000	14377000	1.8754047373427347
chr7	14377000	14378000	0.9143896257778973
chr7	14378000	14379000	1.964020853608194
chr7	14380000	14381000	3.452821821926964
chr7	14381000	14382000	2.2219729103847228
chr7	14382000	14383000	2.4404463671206567
chr7	14383000	14384000	1.367818750290342
chr7	14384000	14385000	1.4691477533146826
chr7	14385000	14386000	1.474593514413339
chr7	14386000	14387000	-1.0154457608548642
chr7	14388000	14389000	-0.09074638863151434
chr7	14389000	14390000	-0.22793073157010565
chr7	14390000	14391000	-1.9206309185456585
chr7	14391000	14392000	-1.7217443737553408
chr7	14393000	14394000	-0.8794240588694566
chr7	14394000	14395000	-1.0225280129621432
chr7	14395000	14396000	-0.5209338419523161
chr7	14396000	14397000	-0.8672550267211153
chr7	14397000	14398000	-1.4331694950583238
chr7	14398000	14399000	-1.0703699162136613
chr7	14399000	14400000	-0.41843428873234084
chr7	14400000	14401000	-2.8366004016430253
chr7	14401000	14402000	0.22045420546352393
chr7	14402000	14403000	-1.401487044422722
chr7	14403000	14404000	0.22963914632943538
chr7	14404000	14405000	-0.1357751966277706
chr7	14405000	14406000	-3.4940541517460892
chr7	14406000	14407000	-0.9423063352933757
chr7	14407000	14408000	-2.1784360419435154
chr7	14408000	14409000	-2.2483947824110873
chr7	14410000	14411000	0.8378595787029712
chr7	14413000	14414000	-0.16919276713565723
chr7	14414000	14415000	-1.2914198751415376
chr7	14416000	14417000	-1.769997317603307
chr7	14417000	14418000	-1.8857318316048066
chr7	14419000	14420000	-1.404959667974616
chr7	14420000	14421000	-0.29617268019404985
chr7	14421000	14422000	-1.7017766850067884
chr7	14422000	14423000	-1.6355657755512245
chr7	14423000	14424000	-1.6672668353873399
chr7	14424000	14425000	-1.936700550424395
chr7	14425000	14426000	-1.4477790221087339
chr7	14426000	14427000	-0.6818543934939179
chr7	14427000	14428000	-1.1928623799004667
chr7	14428000	14429000	-3.333522569164925
chr7	14429000	14430000	-1.2362113412118825
chr7	14430000	14431000	-1.9908521406813078
chr7	14431000	14432000	-1.2625989876098278
chr7	14432000	14433000	-2.9265865444017596
chr7	14433000	14434000	-0.9453629691473144
chr7	14434000	14435000	-1.0227894689018295
chr7	14435000	14436000	-2.7322728254446362
chr7	14436000	14437000	-0.8698568244477778
chr7	14437000	14438000	-0.5813641845553336
chr7	14438000	14439000	-1.492565656884924
chr7	14440000	14441000	-1.737072408124455
chr7	14441000	14442000	0.4901581021832748
chr7	14442000	14443000	-2.5316663582170853
chr7	14443000	14444000	-2.3554364407454846
chr7	14444000	14445000	-1.902349167727184
chr7	14445000	14446000	-1.2513153261752372
chr7	14446000	14447000	-2.0728592451914367
chr7	14447000	14448000	-1.6061461228819787
chr7	14448000	14449000	0.5272342606828063
chr7	14449000	14450000	-1.5179024868484312
chr7	14450000	14451000	-2.468057885401395
chr7	14451000	14452000	-1.1774738240117428
chr7	14452000	14453000	-2.164113307176029
chr7	14453000	14454000	-0.6260369789927783
chr7	14454000	14455000	-1.8658884449391406
chr7	14455000	14456000	-1.8090290836146803
chr7	14456000	14457000	-0.09271703809718332
chr7	14457000	14458000	-2.592421549908395
chr7	14458000	14459000	-0.3144244123708705
chr7	14459000	14460000	-0.6521894272489301
chr7	14462000	14463000	-3.088072525563969
chr7	14463000	14464000	-1.2378462986790337
chr7	14464000	14465000	-1.716233984107473
chr7	14465000	14466000	-2.8775521362569663
chr7	14466000	14467000	-0.9662960028047761
chr7	14467000	14468000	-2.1296008794727412
chr7	14468000	14469000	-2.334729244431268
chr7	14469000	14470000	-1.9675828763154852
chr7	14470000	14471000	-4.334343525370817
chr7	14472000	14473000	-2.743509227382356
chr7	14473000	14474000	-1.064150830118874
chr7	14474000	14475000	-2.0395036732103833
chr7	14475000	14476000	-1.1166403407462548
chr7	14476000	14477000	0.9250244026993141
chr7	14477000	14478000	-1.9694378158130978
chr7	14478000	14479000	0.1013188940714574
chr7	14479000	14480000	-1.0787504159065784
chr7	14480000	14481000	-2.1092780150045174
chr7	14481000	14482000	-3.17548825442272
chr7	14482000	14483000	-2.0766631854326705
chr7	14483000	14484000	-2.212413045445327
chr7	14484000	14485000	-0.6428811122871732
chr7	14486000	14487000	-1.6046546883487958
chr7	14489000	14490000	-3.7794056242566105
chr7	14490000	14491000	-2.402810847766515
chr7	14491000	14492000	-4.8696705722415485
chr7	14492000	14493000	-4.655082426718799
chr7	14493000	14494000	-1.4079661828881693
chr7	14494000	14495000	-0.46126732215984445
chr7	14495000	14496000	-4.152088239830723
chr7	14496000	14497000	-0.6616198014738943
chr7	14497000	14498000	-1.838557602876734
chr7	14498000	14499000	-1.7305589054047141
chr7	14499000	14500000	-3.681360403292285
chr7	14500000	14501000	-4.231055201838751
chr7	14501000	14502000	-3.717952770257161
chr7	14502000	14503000	-3.705309640572958
chr7	14503000	14504000	-0.9799867303281158
chr7	14504000	14505000	-3.576085272874977
chr7	14505000	14506000	-1.0967522865445722
chr7	14506000	14507000	-3.164430226953749
chr7	14507000	14508000	-1.365128086725323
chr7	14508000	14509000	-2.393998209544143
chr7	14509000	14510000	-0.36915646507052197
chr7	14510000	14511000	-0.5315544188425912
chr7	14511000	14512000	-3.0904428156269943
chr7	14512000	14513000	-2.794412540512074
chr7	14513000	14514000	-2.274236567713098
chr7	14514000	14515000	-2.9621758168546335
chr7	14515000	14516000	-0.7344112443503981
chr7	14516000	14517000	-2.792920652932492
chr7	14517000	14518000	-3.1841056700498376
chr7	14518000	14519000	-0.5212222450368436
chr7	14519000	14520000	-2.073996680964088
chr7	14521000	14522000	-2.0068179910100703
chr7	14522000	14523000	-2.518243471904505
chr7	14523000	14524000	-2.615914220012879
chr7	14525000	14526000	-2.190256901448994
chr7	14526000	14527000	-2.690354380637984
chr7	14527000	14528000	-3.468792724250492
chr7	14528000	14529000	-2.977597529655886
chr7	14529000	14530000	-4.914583908295806
chr7	14530000	14531000	-5.031844608517083
chr7	14531000	14532000	-2.6654778844004525
chr7	14532000	14533000	-4.027198155477643
chr7	14533000	14534000	-1.4123388751651542
chr7	14534000	14535000	-3.181121208823376
chr7	14536000	14537000	-4.039230787199406
chr7	14537000	14538000	-3.4429974478082084
chr7	14539000	14540000	-2.5829486044461567
chr7	14540000	14541000	-2.8615618056193193
chr7	14541000	14542000	-3.3717891414173997
chr7	14542000	14543000	-3.3160813697241722
chr7	14543000	14544000	-1.0462985021042142
chr7	14544000	14545000	-3.848557434215
chr7	14545000	14546000	-2.190580265412278
chr7	14546000	14547000	-1.2615360570363647
chr7	14547000	14548000	-3.543696916109194
chr7	14548000	14549000	-1.7973736406488765
chr7	14549000	14550000	-4.192027945296777
chr7	14550000	14551000	-3.6438711528638517
chr7	14551000	14552000	-3.6922482434167234
chr7	14552000	14553000	-1.5216100333671885
chr7	14554000	14555000	-2.9485614382081975
chr7	14555000	14556000	-1.03117971331167
chr7	14556000	14557000	-2.928819962545929
chr7	14557000	14558000	-4.1783531063796
chr7	14558000	14559000	-3.398378709568333
chr7	14559000	14560000	-1.0196182955615656
chr7	14560000	14561000	-2.9541917677721714
chr7	14561000	14562000	-1.7489567732305051
chr7	14562000	14563000	-4.326011231749282
chr7	14564000	14565000	-2.7869839164825065
chr7	14565000	14566000	-2.286947502755285
chr7	14566000	14567000	-3.4918075243397984
chr7	14568000	14569000	-0.6066425343184231
chr7	14569000	14570000	-2.8895716949057095
chr7	14570000	14571000	-4.112905093994827
chr7	14571000	14572000	-2.0691761381271827
chr7	14573000	14574000	-0.5242790575631772
chr7	14574000	14575000	-0.6968613796510694
chr7	14575000	14576000	-1.0302763200854999
chr7	14576000	14577000	-2.6445712306569
chr7	14577000	14578000	-4.922473492577538
chr7	14578000	14579000	-2.696745040462951
chr7	14579000	14580000	-1.1905782908746798
chr7	14580000	14581000	-2.0847486424553856
chr7	14581000	14582000	-1.319911519274692
chr7	14582000	14583000	-2.3852911402637154
chr7	14583000	14584000	0.359644648390212
chr7	14584000	14585000	-3.713201499642402
chr7	14585000	14586000	-2.310471406886091
chr7	14586000	14587000	-3.832334462860948
chr7	14587000	14588000	-4.068757968750275
chr7	14588000	14589000	-0.13923107261347617
chr7	14589000	14590000	-3.3090220215822472
chr7	14590000	14591000	-3.3038037192694376
chr7	14591000	14592000	-1.6733533125594127
chr7	14592000	14593000	-2.4942860131313607
chr7	14593000	14594000	-2.1246939483793295
chr7	14594000	14595000	-2.9907261992114
chr7	14595000	14596000	-3.2369940616240425
chr7	14596000	14597000	-2.520416539941951
chr7	14597000	14598000	-4.260473611424124
chr7	14598000	14599000	-0.01322347732517567
chr7	14599000	14600000	-1.4345586261738172
chr7	14600000	14601000	-2.2116478580839383
chr7	14601000	14602000	-1.7962896075740198
chr7	14602000	14603000	-2.115795498018247
chr7	14603000	14604000	-3.772232289862454
chr7	14604000	14605000	-2.5226085381952816
chr7	14605000	14606000	-2.25220381640595
chr7	14606000	14607000	-1.5199934987673795
chr7	14607000	14608000	-2.10108665267072
chr7	14609000	14610000	-2.1765407179769767
chr7	14610000	14611000	-2.1285387259636623
chr7	14611000	14612000	-1.980866563191306
chr7	14612000	14613000	-3.2832372233007496
chr7	14613000	14614000	-3.3158315023220615
chr7	14614000	14615000	-0.5856354001650759
chr7	14615000	14616000	-1.917736847577667
chr7	14616000	14617000	-3.375883990448044
chr7	14617000	14618000	-2.6782700411791494
chr7	14619000	14620000	-4.197351460149034
chr7	14620000	14621000	-3.8248694308334827
chr7	14621000	14622000	-0.8599836382172125
chr7	14622000	14623000	-2.090568094244076
chr7	14623000	14624000	-1.8129607718091327
chr7	14624000	14625000	-1.572797267625537
chr7	14625000	14626000	-2.4875996020569535
chr7	14626000	14627000	-1.1572145885216658
chr7	14627000	14628000	-0.25283894173970844
chr7	14628000	14629000	-1.495422273571637
chr7	14629000	14630000	-5.049373478894889
chr7	14630000	14631000	-1.2383311587348051
chr7	14632000	14633000	-3.338880257723443
chr7	14633000	14634000	-3.714616390098443
chr7	14634000	14635000	-1.3778194115943516
chr7	14636000	14637000	-2.5302616350215144
chr7	14637000	14638000	-1.369702925404597
chr7	14638000	14639000	-2.1494956487162113
chr7	14639000	14640000	-2.2121477748761995
chr7	14640000	14641000	-6.352367538503346
chr7	14642000	14643000	-5.6511408648719605
chr7	14643000	14644000	-8.865190439863627
chr7	14644000	14645000	-4.766744152218868
chr7	14645000	14646000	-8.206494069516538
chr7	14646000	14647000	-6.804660302048683
chr7	14647000	14648000	-4.40258573066029
chr7	14654000	14655000	-6.568357632381284
chr7	14655000	14656000	-4.2328122326624795
chr7	14656000	14657000	-2.6782276726583074
chr7	14657000	14658000	-4.241940626869098
chr7	14658000	14659000	-5.707720400657483
chr7	14664000	14665000	-1.0908355235738791
chr7	14665000	14666000	-4.346558935620671
chr7	14666000	14667000	-2.9160958066247002
chr7	14667000	14668000	-2.827403489792076
chr7	14668000	14669000	-2.282043683318786
chr7	14669000	14670000	-2.885513155091111
chr7	14670000	14671000	0.042282707030121595
chr7	14671000	14672000	-4.713017857037393
chr7	14672000	14673000	-1.936606450027711
chr7	14674000	14675000	-3.3814945302673878
chr7	14675000	14676000	-3.5291613478812636
chr7	14676000	14677000	-2.4305174309366344
chr7	14677000	14678000	-3.5265406100103642
chr7	14678000	14679000	-2.622936821360221
chr7	14679000	14680000	-1.4568022962303084
chr7	14680000	14681000	-3.4231536785975707
chr7	14681000	14682000	-3.4605413890679473
chr7	14682000	14683000	-0.3242537472680634
chr7	14683000	14684000	-2.295494773989802
chr7	14684000	14685000	-2.2717038797586566
chr7	14685000	14686000	-1.094070874708808
chr7	14686000	14687000	0.060046746632689725
chr7	14687000	14688000	-2.947136366072426
chr7	14688000	14689000	-3.479348788883529
chr7	14691000	14692000	-3.7648270350293047
chr7	14692000	14693000	-3.490488168014916
chr7	14694000	14695000	0.3042500115729449
chr7	14698000	14699000	-5.756362794770747
chr7	14699000	14700000	-3.875862523883093
chr7	14700000	14701000	-4.5780135416216705
chr7	14702000	14703000	-4.880454083257195
chr7	14703000	14704000	-4.811281463799565
chr7	14710000	14711000	-6.8647680722385855
chr7	14711000	14712000	-0.7754635253810467
chr7	14712000	14713000	-1.5476910492138662
chr7	14713000	14714000	-1.0243650445489314
chr7	14714000	14715000	-2.159927790864833
chr7	14715000	14716000	-2.7913729629051325
chr7	14716000	14717000	-1.2187827863961285
chr7	14717000	14718000	-2.9156274415908308
chr7	14718000	14719000	-1.789900034975036
chr7	14720000	14721000	0.15006567023653525
chr7	14721000	14722000	-3.1526378082937563
chr7	14722000	14723000	-3.128853837659831
chr7	14723000	14724000	-3.7443060607873915
chr7	14724000	14725000	-0.5062288987152396
chr7	14725000	14726000	-2.50902885904509
chr7	14726000	14727000	-2.0067033579464804
chr7	14727000	14728000	-1.1220915190914906
chr7	14728000	14729000	-2.3210412801283353
chr7	14729000	14730000	-1.9566244915350526
chr7	14730000	14731000	-1.0952645049811451
chr7	14731000	14732000	-2.3124237428774856
chr7	14732000	14733000	-0.809661216241217
chr7	14733000	14734000	-0.2667977987304666
chr7	14734000	14735000	-0.9750952804141023
chr7	14735000	14736000	-0.5913591109551436
chr7	14738000	14739000	0.4249544510472872
chr7	14739000	14740000	-0.49868084026044723
chr7	14740000	14741000	-1.5941375393720298
chr7	14741000	14742000	-1.5037424623659383
chr7	14742000	14743000	-2.315688098200554
chr7	14743000	14744000	-3.0721775762277184
chr7	14744000	14745000	-3.5542483271048293
chr7	14745000	14746000	-3.0020477883267396
chr7	14746000	14747000	-1.4222372619266586
chr7	14747000	14748000	-3.1703086733342776
chr7	14748000	14749000	-3.0221242679614813
chr7	14749000	14750000	-0.2957918919141159
chr7	14751000	14752000	-0.3339557554363476
chr7	14752000	14753000	-0.5323617421720794
chr7	14753000	14754000	-2.815016676978152
chr7	14754000	14755000	-2.2653906617115513
chr7	14755000	14756000	-1.0170843468232573
chr7	14756000	14757000	-0.4081728184097027
chr7	14757000	14758000	-0.5936740900056406
chr7	14758000	14759000	0.19652380277971193
chr7	14759000	14760000	-0.7551581342236721
chr7	14760000	14761000	-1.8193789346198712
chr7	14761000	14762000	-3.573043616021115
chr7	14762000	14763000	-1.539083060374019
chr7	14763000	14764000	-2.7103755220205255
chr7	14764000	14765000	-1.0836780542881306
chr7	14765000	14766000	-0.9886945003182878
chr7	14766000	14767000	-2.8108489169933564
chr7	14767000	14768000	-3.7193172304820803
chr7	14768000	14769000	-3.5801566998331578
chr7	14769000	14770000	-0.6620724567605464
chr7	14770000	14771000	-1.5417709415350738
chr7	14771000	14772000	-2.6507460400539395
chr7	14772000	14773000	-2.758369208419519
chr7	14773000	14774000	-2.003560811799955
chr7	14774000	14775000	-1.8957496052277776
chr7	14775000	14776000	-1.5552073859107811
chr7	14776000	14777000	-2.253369448329333
chr7	14777000	14778000	-1.9532581679948107
chr7	14778000	14779000	-4.200221852385652
chr7	14779000	14780000	-2.2847994992220086
chr7	14780000	14781000	-2.714722334764586
chr7	14781000	14782000	-2.190258539394202
chr7	14782000	14783000	-1.8753460691479535
chr7	14783000	14784000	-2.1814221555571938
chr7	14785000	14786000	-1.7323156577805634
chr7	14786000	14787000	-0.19080904899974044
chr7	14787000	14788000	-1.7737799537220997
chr7	14788000	14789000	-1.3770282371440334
chr7	14789000	14790000	-2.4503041050824272
chr7	14791000	14792000	-0.8500858496407594
chr7	14792000	14793000	-1.7691154996288077
chr7	14793000	14794000	-2.522345413250027
chr7	14794000	14795000	-1.7434722371153522
chr7	14795000	14796000	-1.1750941428730466
chr7	14796000	14797000	-5.198434802543045
chr7	14797000	14798000	-0.9614140805779798
chr7	14798000	14799000	-3.040093834835175
chr7	14799000	14800000	-2.9338377625670313
chr7	14800000	14801000	-1.794271294902286
chr7	14801000	14802000	-0.6802960398431475
chr7	14802000	14803000	-2.048606861435185
chr7	14803000	14804000	-2.660392976704691
chr7	14804000	14805000	-0.8063686998041916
chr7	14805000	14806000	-2.5681329722448747
chr7	14806000	14807000	-3.230669389262011
chr7	14807000	14808000	-1.9960827478681282
chr7	14808000	14809000	-3.605841530925311
chr7	14809000	14810000	-2.1258954256091274
chr7	14810000	14811000	-2.097441906629177
chr7	14811000	14812000	-1.163690556649641
chr7	14812000	14813000	-2.188781765066927
chr7	14813000	14814000	-1.6332784607949944
chr7	14814000	14815000	-3.59929726401564
chr7	14815000	14816000	-1.7142991015520495
chr7	14816000	14817000	-1.6458354278904799
chr7	14817000	14818000	-3.674836028265368
chr7	14818000	14819000	-1.4569297370499104
chr7	14819000	14820000	-1.0390579055186797
chr7	14820000	14821000	-3.4643353913997776
chr7	14821000	14822000	-4.204377763300253
chr7	14822000	14823000	-1.6350929949091102
chr7	14823000	14824000	-2.724630296534928
chr7	14824000	14825000	-1.7471170120523658
chr7	14825000	14826000	-4.081262083625873
chr7	14826000	14827000	-1.3591289719322157
chr7	14827000	14828000	-3.041343211253522
chr7	14828000	14829000	-4.138470942537913
chr7	14829000	14830000	-2.828242073301308
chr7	14830000	14831000	-4.81600962426983
chr7	14831000	14832000	-3.580011960144356
chr7	14832000	14833000	-3.9820463355255
chr7	14833000	14834000	-3.6171995896067206
chr7	14834000	14835000	-2.9771894816548947
chr7	14835000	14836000	-1.834826171711826
chr7	14836000	14837000	-1.3585729397431932
chr7	14837000	14838000	-1.3690945428657602
chr7	14838000	14839000	-3.1985806754113617
chr7	14840000	14841000	-2.0097373436467616
chr7	14841000	14842000	-1.9452140485757514
chr7	14842000	14843000	-0.8530266620381878
chr7	14848000	14849000	-2.459767351639667
chr7	14849000	14850000	-3.6454849255151425
chr7	14850000	14851000	-2.4641581207119634
chr7	14851000	14852000	-5.022877049979902
chr7	14853000	14854000	-1.9535839385948186
chr7	14854000	14855000	-2.986461406847206
chr7	14855000	14856000	-4.238460355201527
chr7	14856000	14857000	-3.4399193765576435
chr7	14857000	14858000	-1.9194145544152317
chr7	14858000	14859000	-2.6670422869027814
chr7	14859000	14860000	-3.9826422779689263
chr7	14860000	14861000	-2.4509893949791075
chr7	14861000	14862000	-4.37990694356678
chr7	14862000	14863000	-4.06120999039843
chr7	14863000	14864000	-2.8666689659800366
chr7	14865000	14866000	-3.226385715136532
chr7	14866000	14867000	-3.042137595281375
chr7	14867000	14868000	-2.4427699170087473
chr7	14868000	14869000	0.001630505032956953
chr7	14869000	14870000	-2.5327150494662543
chr7	14871000	14872000	-2.5870039366263766
chr7	14872000	14873000	-2.9595939385585246
chr7	14873000	14874000	-3.7369461803308357
chr7	14874000	14875000	-3.339949136946606
chr7	14875000	14876000	-1.7279180086171557
chr7	14876000	14877000	-1.009819236120097
chr7	14877000	14878000	-3.2001295106228334
chr7	14879000	14880000	-4.580923403222342
chr7	14880000	14881000	-2.972709060941642
chr7	14881000	14882000	-1.1495191971448215
chr7	14882000	14883000	-3.545697994412381
chr7	14883000	14884000	-2.841563044907552
chr7	14884000	14885000	-2.0181009600535567
chr7	14885000	14886000	-3.2953639858377493
chr7	14886000	14887000	-3.586149246203785
chr7	14887000	14888000	-1.4604514082055107
chr7	14888000	14889000	-1.1730760863412883
chr7	14889000	14890000	-4.453611350189442
chr7	14890000	14891000	-2.809521804797854
chr7	14891000	14892000	-1.8694615533821237
chr7	14892000	14893000	-3.694659076223056
chr7	14893000	14894000	-3.9350434398226093
chr7	14894000	14895000	-3.5095504043636394
chr7	14895000	14896000	-2.476695063414531
chr7	14896000	14897000	-1.2717383970478449
chr7	14897000	14898000	-3.046325409638617
chr7	14899000	14900000	-5.5138623042822745
chr7	14900000	14901000	-3.4082866278377235
chr7	14902000	14903000	-1.1159878429692134
chr7	14903000	14904000	-2.67947871355981
chr7	14904000	14905000	-4.673575925698314
chr7	14907000	14908000	-2.5539531226831205
chr7	14908000	14909000	-4.716650620588395
chr7	14909000	14910000	-3.759660937286297
chr7	14910000	14911000	-2.620568403424964
chr7	14911000	14912000	-2.5912814045040764
chr7	14914000	14915000	-2.7983938046410906
chr7	14915000	14916000	-4.788078741340593
chr7	14916000	14917000	-4.686221713275919
chr7	14917000	14918000	-5.210571380406254
chr7	14918000	14919000	-1.5461188549115248
chr7	14919000	14920000	-3.6516394724410945
chr7	14920000	14921000	-5.0562833088657575
chr7	14921000	14922000	-2.3808407596541046
chr7	14922000	14923000	-2.7806707984741186
chr7	14925000	14926000	-5.633807640886032
chr7	14926000	14927000	-4.34019520639917
chr7	14927000	14928000	-3.899050040363278
chr7	14928000	14929000	-4.449018570965462
chr7	14929000	14930000	-3.064027246409318
chr7	14930000	14931000	-3.8644619031568976
chr7	14931000	14932000	-1.9433664618788138
chr7	14932000	14933000	-3.739774544339637
chr7	14933000	14934000	-2.409744340629191
chr7	14934000	14935000	-3.0015700538416317
chr7	14935000	14936000	-1.7353714184787172
chr7	14936000	14937000	-2.5535106755171024
chr7	14937000	14938000	-4.200920225971767
chr7	14938000	14939000	-2.112886486592971
chr7	14939000	14940000	-3.2278179396388547
chr7	14940000	14941000	-1.0753918342048137
chr7	14941000	14942000	-4.244733471677096
chr7	14942000	14943000	-4.4279915342772895
chr7	14943000	14944000	-4.126463964585199
chr7	14944000	14945000	-3.205690706822554
chr7	14945000	14946000	-2.915853009532919
chr7	14946000	14947000	-4.895275603486831
chr7	14947000	14948000	-1.6635462403835324
chr7	14948000	14949000	-2.847409758339245
chr7	14949000	14950000	-3.5591769502098907
chr7	14950000	14951000	-3.3994143036291495
chr7	14951000	14952000	-1.999716397507962
chr7	14952000	14953000	-2.7863617663751197
chr7	14953000	14954000	-5.749250266281903
chr7	14954000	14955000	-2.7647625506111067
chr7	14955000	14956000	-4.674386210120501
chr7	14956000	14957000	-4.3603177004876
chr7	14957000	14958000	-3.746492182717257
chr7	14958000	14959000	-1.5516745314938125
chr7	14959000	14960000	-2.9554217443560096
chr7	14960000	14961000	-2.884631258495211
chr7	14961000	14962000	-4.35721630402543
chr7	14962000	14963000	-2.4751602245820066
chr7	14963000	14964000	-2.3360141094220155
chr7	14964000	14965000	-3.0701232620109122
chr7	14965000	14966000	-2.9580353875049767
chr7	14966000	14967000	-2.916964134263191
chr7	14968000	14969000	-4.423067157129181
chr7	14969000	14970000	-2.1114278242570013
chr7	14970000	14971000	-3.236921011048161
chr7	14971000	14972000	-2.0396936510641397
chr7	14972000	14973000	-2.3073700739822436
chr7	14974000	14975000	-0.9574766380534973
chr7	14975000	14976000	-3.0278838532774266
chr7	14976000	14977000	-3.5378632323599635
chr7	14977000	14978000	-3.4042934968682887
chr7	14978000	14979000	-4.1373724949781385
chr7	14979000	14980000	-3.162481275848821
chr7	14980000	14981000	-5.560181886535166
chr7	14981000	14982000	-4.852986830239307
chr7	14983000	14984000	-4.420577840290508
chr7	14984000	14985000	-2.279379291611008
chr7	14985000	14986000	-1.9943092974824752
chr7	14986000	14987000	-3.7397136850191606
chr7	14987000	14988000	-4.378654693414727
chr7	14988000	14989000	-2.7221792247857155
chr7	14989000	14990000	-3.715414939591913
chr7	14990000	14991000	-2.9001215110815717
chr7	14992000	14993000	-3.3351373113377334
chr7	14993000	14994000	-3.5126999996288912
chr7	14994000	14995000	-3.5194251872885736
chr7	14995000	14996000	-3.7559209515739926
chr7	14996000	14997000	-3.6243829701640777
chr7	14997000	14998000	-2.852770826655789
chr7	14998000	14999000	-2.117572128921724
chr7	14999000	15000000	-2.5018055829394323
chr7	15000000	15001000	-2.8848885649202582
chr7	15001000	15002000	-4.6237782038735
chr7	15002000	15003000	-3.822243468345651
chr7	15004000	15005000	-3.030597818915037
chr7	15005000	15006000	-2.3066455975610944
chr7	15006000	15007000	-3.514395931526498
chr7	15007000	15008000	-5.186762033112362
chr7	15008000	15009000	-2.551172576661653
chr7	15009000	15010000	-4.349511555840447
chr7	15011000	15012000	-2.473842041561277
chr7	15012000	15013000	-3.1456829173417487
chr7	15015000	15016000	-1.5700128384871497
chr7	15017000	15018000	-4.332509888457337
chr7	15018000	15019000	-3.064599633796006
chr7	15019000	15020000	-3.827132725087482
chr7	15020000	15021000	-4.245107634173225
chr7	15021000	15022000	-3.1910820751221465
chr7	15022000	15023000	-2.5892844406974906
chr7	15023000	15024000	-3.489990629827242
chr7	15024000	15025000	-3.5394296664888345
chr7	15025000	15026000	-1.647757913971217
chr7	15028000	15029000	-3.073238450597585
chr7	15029000	15030000	-2.5843216918088316
chr7	15030000	15031000	-0.870681962504035
chr7	15031000	15032000	-3.0386082174345534
chr7	15032000	15033000	-5.371173436696738
chr7	15033000	15034000	-1.787042140494609
chr7	15034000	15035000	-2.9624338580094967
chr7	15035000	15036000	-1.386194697043452
chr7	15036000	15037000	-1.443393002952877
chr7	15037000	15038000	-1.4680012230680486
chr7	15038000	15039000	-1.2612923401944844
chr7	15039000	15040000	0.42421158751291377
chr7	15040000	15041000	-3.371500354176015
chr7	15041000	15042000	-1.2121233478550884
chr7	15042000	15043000	-2.8538088764257017
chr7	15043000	15044000	-1.3752168200742914
chr7	15044000	15045000	-2.07999820841043
chr7	15045000	15046000	-1.4749731917456614
chr7	15046000	15047000	-0.26857704545864963
chr7	15047000	15048000	-2.068232886676726
chr7	15048000	15049000	-3.537863135791011
chr7	15049000	15050000	-2.826083333357761
chr7	15050000	15051000	-4.047579258779925
chr7	15051000	15052000	-2.5767195187223986
chr7	15052000	15053000	-1.4004261588638283
chr7	15053000	15054000	-3.9307740425996283
chr7	15055000	15056000	-3.802654391826131
chr7	15056000	15057000	-2.758057648308328
chr7	15057000	15058000	-3.3424296407970275
chr7	15058000	15059000	-2.7567729325849633
chr7	15059000	15060000	-3.284483167096222
chr7	15060000	15061000	-2.734407769048861
chr7	15061000	15062000	-2.7696295328064027
chr7	15062000	15063000	-4.1910121129370514
chr7	15064000	15065000	-3.638582454584091
chr7	15065000	15066000	-3.7860559736928385
chr7	15066000	15067000	-1.6718741366129706
chr7	15067000	15068000	-2.7170817715640156
chr7	15068000	15069000	-2.1290009728102164
chr7	15069000	15070000	-2.4758475490579177
chr7	15070000	15071000	-4.357518045249874
chr7	15071000	15072000	-2.6063482816930446
chr7	15072000	15073000	-3.192652610606902
chr7	15073000	15074000	-2.4389324554136915
chr7	15074000	15075000	-3.886856213618503
chr7	15076000	15077000	-4.310562752938699
chr7	15078000	15079000	-3.4078427901351005
chr7	15079000	15080000	-2.931124094013444
chr7	15080000	15081000	-2.9396738584316813
chr7	15081000	15082000	-1.7470315296425911
chr7	15083000	15084000	-3.893299746834847
chr7	15084000	15085000	-4.55419741492781
chr7	15085000	15086000	-3.1480491795336207
chr7	15086000	15087000	-1.5465313981095012
chr7	15087000	15088000	-0.2669151902331428
chr7	15089000	15090000	-0.5615701943697904
chr7	15090000	15091000	-0.5273045047487142
chr7	15091000	15092000	-3.254090963641995
chr7	15092000	15093000	-2.733084312500229
chr7	15093000	15094000	-2.6293868088873555
chr7	15094000	15095000	-2.704254024799108
chr7	15096000	15097000	-0.44315303343618573
chr7	15098000	15099000	-2.77734775028758
chr7	15099000	15100000	-4.661196809903953
chr7	15100000	15101000	-2.391394276058878
chr7	15101000	15102000	-2.2233020591665413
chr7	15102000	15103000	-2.9601588134073404
chr7	15103000	15104000	-2.6047138383561155
chr7	15105000	15106000	-0.9013824511460321
chr7	15106000	15107000	-3.8573907701538794
chr7	15108000	15109000	-2.0671150158398666
chr7	15109000	15110000	-2.6117934683409563
chr7	15110000	15111000	-1.6752348883087784
chr7	15111000	15112000	-3.894182805079684
chr7	15112000	15113000	-2.3421540244266206
chr7	15114000	15115000	0.0025264248575865783
chr7	15116000	15117000	-2.0627234174561786
chr7	15117000	15118000	-2.548155119943385
chr7	15119000	15120000	-0.831700470952203
chr7	15120000	15121000	-0.6420800227511386
chr7	15121000	15122000	-1.5410889039033955
chr7	15122000	15123000	-2.9760908263675994
chr7	15123000	15124000	-2.6693108449790923
chr7	15124000	15125000	-1.8051640990973972
chr7	15125000	15126000	-3.1297488149993042
chr7	15126000	15127000	-2.299047782267277
chr7	15127000	15128000	0.10743597742760144
chr7	15128000	15129000	-2.318203981599859
chr7	15129000	15130000	-2.3058095260821023
chr7	15130000	15131000	-2.760525873916202
chr7	15131000	15132000	-3.018904615918516
chr7	15132000	15133000	-1.3828490981378119
chr7	15133000	15134000	-2.315013140063118
chr7	15134000	15135000	-1.003233691068157
chr7	15137000	15138000	-1.1112740674225872
chr7	15138000	15139000	-2.3542721150088757
chr7	15140000	15141000	-2.4791219915381593
chr7	15141000	15142000	1.0044067425971062
chr7	15142000	15143000	-1.9428057548419961
chr7	15143000	15144000	-0.7486649105901981
chr7	15144000	15145000	-0.08191948816133311
chr7	15146000	15147000	-1.7633104275853482
chr7	15147000	15148000	-1.0683866826733701
chr7	15148000	15149000	-2.303939069645467
chr7	15149000	15150000	-2.192625248447118
chr7	15150000	15151000	-4.2076129191089
chr7	15151000	15152000	-2.934854502181594
chr7	15152000	15153000	-1.6346790338880433
chr7	15153000	15154000	-3.309862877828924
chr7	15154000	15155000	-0.6938670761444679
chr7	15156000	15157000	1.636325251290852
chr7	15157000	15158000	-2.400926206096591
chr7	15158000	15159000	-1.5969297507700269
chr7	15159000	15160000	-3.113339346368396
chr7	15160000	15161000	-1.5711329249778838
chr7	15161000	15162000	-1.95289862872681
chr7	15162000	15163000	-1.06481171135597
chr7	15163000	15164000	-4.0009786223240535
chr7	15164000	15165000	-3.2051079259052226
chr7	15165000	15166000	-2.317404763547308
chr7	15166000	15167000	-2.286310559041563
chr7	15167000	15168000	-2.8279668129711943
chr7	15168000	15169000	-0.7341161940827576
chr7	15169000	15170000	-0.4006174088968291
chr7	15171000	15172000	-2.6449191062755673
chr7	15172000	15173000	-2.132294906293121
chr7	15173000	15174000	-3.9056256119683654
chr7	15174000	15175000	-1.5088544430714819
chr7	15175000	15176000	-2.502473590135878
chr7	15176000	15177000	-4.78770328982349
chr7	15177000	15178000	-3.040061380003888
chr7	15178000	15179000	-2.6696862651721416
chr7	15179000	15180000	-1.180479612698939
chr7	15180000	15181000	-2.9650955239129435
chr7	15181000	15182000	-4.48701465064465
chr7	15182000	15183000	-0.7980029967976016
chr7	15183000	15184000	-3.1130774975136717
chr7	15185000	15186000	-1.500180784476686
chr7	15186000	15187000	-1.266909029361763
chr7	15187000	15188000	-2.259698575104357
chr7	15188000	15189000	-2.6980433469251217
chr7	15189000	15190000	-2.578209652339244
chr7	15191000	15192000	-2.6826768057122816
chr7	15192000	15193000	-2.427660591595665
chr7	15194000	15195000	-6.1867362855665
chr7	15195000	15196000	-3.6976331598280847
chr7	15196000	15197000	-1.9413535202348742
chr7	15197000	15198000	-3.4196582990703974
chr7	15199000	15200000	-5.611402784806053
chr7	15200000	15201000	-1.8332469606340942
chr7	15201000	15202000	-2.9219857341736657
chr7	15203000	15204000	-3.3302261771100206
chr7	15204000	15205000	-3.9536177103593446
chr7	15205000	15206000	-5.584502013265958
chr7	15206000	15207000	-3.1160310247162926
chr7	15207000	15208000	-1.4792711133443364
chr7	15208000	15209000	-4.880184865058091
chr7	15209000	15210000	-2.275908478580079
chr7	15210000	15211000	-6.1538926021060885
chr7	15211000	15212000	-4.779152254088083
chr7	15212000	15213000	-2.6661325968776355
chr7	15213000	15214000	-4.452052830613307
chr7	15214000	15215000	-2.4789287940538607
chr7	15215000	15216000	-2.640658214417696
chr7	15216000	15217000	-2.6116875105802455
chr7	15217000	15218000	-3.873734147461197
chr7	15218000	15219000	-4.312169013625478
chr7	15219000	15220000	-5.775658260682601
chr7	15221000	15222000	-1.6975444455067799
chr7	15222000	15223000	-4.201968989930105
chr7	15223000	15224000	-6.747790398626392
chr7	15224000	15225000	-4.057900010040672
chr7	15225000	15226000	-5.097879689826285
chr7	15226000	15227000	-4.152870480346713
chr7	15227000	15228000	-3.254771142572459
chr7	15228000	15229000	-4.6712664438566955
chr7	15229000	15230000	-2.4778920144773067
chr7	15230000	15231000	-3.6896277287188735
chr7	15231000	15232000	-4.500070495169498
chr7	15232000	15233000	-2.5513244695607646
chr7	15233000	15234000	-2.530361423710092
chr7	15234000	15235000	-3.901348584465028
chr7	15235000	15236000	-4.056944609139373
chr7	15236000	15237000	-5.094022913047029
chr7	15237000	15238000	-5.911253112685081
chr7	15238000	15239000	-4.321202068496354
chr7	15239000	15240000	-3.6156340019817232
chr7	15240000	15241000	-4.89063651001127
chr7	15242000	15243000	-4.69787423539527
chr7	15243000	15244000	-3.233688196038394
chr7	15245000	15246000	-4.8470744238136385
chr7	15246000	15247000	-4.898962046661136
chr7	15249000	15250000	-4.657010369732845
chr7	15250000	15251000	-3.972687283356573
chr7	15251000	15252000	-5.885406951917887
chr7	15252000	15253000	-5.077365479677775
chr7	15253000	15254000	-4.596116092602067
chr7	15254000	15255000	-5.027570890652715
chr7	15256000	15257000	-2.606780454207932
chr7	15257000	15258000	-2.9367295255390484
chr7	15258000	15259000	-3.762365604354738
chr7	15261000	15262000	-4.631456109158273
chr7	15264000	15265000	-3.487322309825987
chr7	15265000	15266000	-5.603412560391978
chr7	15266000	15267000	-4.4362331864819105
chr7	15267000	15268000	-5.7097428330955236
chr7	15268000	15269000	-5.939147315230372
chr7	15269000	15270000	-6.065453036177655
chr7	15271000	15272000	-8.497659215335409
chr7	15272000	15273000	-4.503504616850661
chr7	15274000	15275000	-5.974375415244671
chr7	15275000	15276000	-9.953713205971733
chr7	15277000	15278000	-4.186414674158938
chr7	15278000	15279000	-2.610530947202904
chr7	15279000	15280000	-5.225090424742792
chr7	15280000	15281000	-3.4073624386392853
chr7	15281000	15282000	-5.105534377497338
chr7	15282000	15283000	-4.989856510377319
chr7	15283000	15284000	-5.499282316395551
chr7	15284000	15285000	-4.9920709291081895
chr7	15285000	15286000	-5.131393079231052
chr7	15286000	15287000	-5.23844812140825
chr7	15287000	15288000	-6.460625358087553
chr7	15288000	15289000	-3.080177478071261
chr7	15290000	15291000	-2.5903000174001836
chr7	15291000	15292000	-2.207043774371301
chr7	15293000	15294000	-2.4635571008166544
chr7	15294000	15295000	-3.7065191312993937
chr7	15295000	15296000	-4.760423000127356
chr7	15296000	15297000	-2.3463140265151736
chr7	15297000	15298000	-4.417282298236319
chr7	15298000	15299000	-4.882283956169072
chr7	15299000	15300000	-3.0750203864394243
chr7	15300000	15301000	-5.3955708904379955
chr7	15301000	15302000	-6.471119446283855
chr7	15302000	15303000	-4.741150467009904
chr7	15303000	15304000	-4.837346791635097
chr7	15304000	15305000	-5.278630762643436
chr7	15305000	15306000	-4.2920170930395445
chr7	15307000	15308000	-4.672799164360191
chr7	15308000	15309000	-2.3265411622790824
chr7	15309000	15310000	-5.986611909283063
chr7	15310000	15311000	-4.865637670473891
chr7	15311000	15312000	-0.692279666676977
chr7	15313000	15314000	-5.105471934048052
chr7	15314000	15315000	-5.499274375858397
chr7	15316000	15317000	-5.763794825963272
chr7	15317000	15318000	-1.645866483952147
chr7	15318000	15319000	-2.8900236321900845
chr7	15319000	15320000	-2.858834717626282
chr7	15320000	15321000	-5.570585241268106
chr7	15321000	15322000	-6.624672344478255
chr7	15323000	15324000	-6.897019905163515
chr7	15324000	15325000	-1.5395171816485493
chr7	15326000	15327000	-3.8933491381654215
chr7	15328000	15329000	-3.365935119806924
chr7	15329000	15330000	-5.507487248340787
chr7	15330000	15331000	-4.49590895331391
chr7	15331000	15332000	-4.230573749553894
chr7	15332000	15333000	-7.433634357837752
chr7	15334000	15335000	-5.5196336514663065
chr7	15335000	15336000	-5.456166150571808
chr7	15336000	15337000	-7.330799037684966
chr7	15337000	15338000	-7.4465854910315405
chr7	15338000	15339000	-6.195681953461872
chr7	15339000	15340000	-8.15578395389777
chr7	15340000	15341000	-9.18045386977986
chr7	15341000	15342000	-9.52082887984427
chr7	15343000	15344000	-8.362235838418002
chr7	15344000	15345000	-7.3617060901069316
chr7	15345000	15346000	-8.058965550514172
chr7	15346000	15347000	-8.088789563473798
chr7	15347000	15348000	-6.8222405062671845
chr7	15348000	15349000	-8.485932529405018
chr7	15349000	15350000	-7.6135789702552366
chr7	15350000	15351000	-8.792920521569592
chr7	15352000	15353000	-8.817843542459697
chr7	15353000	15354000	-9.095671152682742
chr7	15356000	15357000	-7.957142744734918
chr7	15358000	15359000	-6.933206501532881
chr7	15359000	15360000	-4.937262806732072
chr7	15360000	15361000	-4.85964723801503
chr7	15362000	15363000	-8.980949145778784
chr7	15363000	15364000	-6.667259551071992
chr7	15364000	15365000	-9.08954076657386
chr7	15366000	15367000	-8.474952542476158
chr7	15367000	15368000	-8.473633887475682
chr7	15370000	15371000	-7.6742806929266125
chr7	15371000	15372000	-5.436785485595236
chr7	15372000	15373000	-6.969641953264426
chr7	15373000	15374000	-8.050155105638606
chr7	15374000	15375000	-9.693900267551882
chr7	15375000	15376000	-5.509174676692617
chr7	15377000	15378000	-7.693619314650482
chr7	15378000	15379000	-6.476650733859715
chr7	15379000	15380000	-7.409234911889086
chr7	15380000	15381000	-7.725668043685849
chr7	15381000	15382000	-9.414612967979965
chr7	15385000	15386000	-7.705450666365816
chr7	15386000	15387000	-9.32212375581908
chr7	15389000	15390000	-7.124867186075208
chr7	15390000	15391000	-8.80697785526666
chr7	15391000	15392000	-6.883559605972399
chr7	15392000	15393000	-7.007956539458415
chr7	15397000	15398000	-6.766740555930825
chr7	15398000	15399000	-3.721412636057144
chr7	15399000	15400000	-2.8562894657526106
chr7	15400000	15401000	-2.657763028919266
chr7	15401000	15402000	-1.5925607907078407
chr7	15402000	15403000	-0.6094749876230775
chr7	15403000	15404000	-1.967584092065782
chr7	15404000	15405000	-2.6851708379813406
chr7	15405000	15406000	-2.5471209273641104
chr7	15408000	15409000	-1.5680320795112395
chr7	15409000	15410000	-2.163835215956051
chr7	15410000	15411000	-3.239473367466162
chr7	15411000	15412000	-3.4547515976275975
chr7	15413000	15414000	-2.8854678951383925
chr7	15414000	15415000	-2.829035931838082
chr7	15415000	15416000	-3.150303709176987
chr7	15416000	15417000	-2.977995718295346
chr7	15417000	15418000	-3.4509349473468074
chr7	15418000	15419000	-4.335844323443579
chr7	15419000	15420000	-3.1052940896395915
chr7	15420000	15421000	-1.9507486410025985
chr7	15421000	15422000	-1.5957390855818878
chr7	15422000	15423000	-3.089010137209126
chr7	15424000	15425000	-1.3826074134076758
chr7	15425000	15426000	-1.5061052376824995
chr7	15426000	15427000	-2.629964346903988
chr7	15427000	15428000	-4.0002399679626715
chr7	15429000	15430000	-4.410227746727369
chr7	15431000	15432000	-2.5642615200358665
chr7	15433000	15434000	-0.31800035214609956
chr7	15435000	15436000	-2.042176995696066
chr7	15436000	15437000	-2.594488106181716
chr7	15437000	15438000	-2.1848750576380125
chr7	15438000	15439000	-3.201622753563132
chr7	15439000	15440000	-3.684777167081472
chr7	15440000	15441000	-2.338802486900405
chr7	15441000	15442000	-3.4231416246895963
chr7	15442000	15443000	1.2333658236562992
chr7	15443000	15444000	-2.427667265992644
chr7	15444000	15445000	-1.8584174405042548
chr7	15447000	15448000	-3.835595559322557
chr7	15449000	15450000	-2.430855817566483
chr7	15450000	15451000	-1.7572540065694044
chr7	15451000	15452000	-3.2183278607990493
chr7	15452000	15453000	-2.9591944590167314
chr7	15453000	15454000	-2.1742449007126887
chr7	15454000	15455000	-0.5809538802270319
chr7	15455000	15456000	-1.2416582527069682
chr7	15456000	15457000	-2.0375194258036706
chr7	15458000	15459000	-2.880042942246143
chr7	15461000	15462000	-3.9049282334479005
chr7	15462000	15463000	-3.5089160590102293
chr7	15463000	15464000	-2.5069193429825187
chr7	15464000	15465000	-2.638650057179166
chr7	15466000	15467000	-5.282725950237837
chr7	15467000	15468000	-3.094378572761698
chr7	15468000	15469000	-2.0999694668801814
chr7	15469000	15470000	-2.1616842787056636
chr7	15470000	15471000	-3.993599173525373
chr7	15471000	15472000	-2.4535056024999053
chr7	15472000	15473000	-2.3590714116528813
chr7	15474000	15475000	-2.2408497186194705
chr7	15475000	15476000	-4.215462439612138
chr7	15476000	15477000	-1.7658069883083278
chr7	15477000	15478000	-2.661935979117263
chr7	15478000	15479000	-1.8723488208952428
chr7	15479000	15480000	-2.5168948991715174
chr7	15480000	15481000	-3.1751625410300703
chr7	15482000	15483000	-2.1190766080402432
chr7	15483000	15484000	-5.036761582450623
chr7	15484000	15485000	-2.9406558817753456
chr7	15486000	15487000	-2.3030850597787875
chr7	15487000	15488000	-1.4138041189721282
chr7	15488000	15489000	-3.818473880491016
chr7	15489000	15490000	-1.5647357388768737
chr7	15490000	15491000	0.05295045349682058
chr7	15491000	15492000	-2.37329409802574
chr7	15492000	15493000	-0.9292597084259009
chr7	15495000	15496000	-1.743439763852034
chr7	15496000	15497000	-2.0196479976783928
chr7	15497000	15498000	-4.248134535918473
chr7	15498000	15499000	-1.5984991793859475
chr7	15499000	15500000	-1.9847783220940185
chr7	15500000	15501000	-5.127385751409635
chr7	15501000	15502000	-1.0705200248447078
chr7	15502000	15503000	-0.9742347457266913
chr7	15503000	15504000	-0.6709080326146751
chr7	15504000	15505000	-1.532366590023108
chr7	15505000	15506000	-4.092723497086686
chr7	15506000	15507000	-0.9042018327486887
chr7	15507000	15508000	-3.6937214934904814
chr7	15508000	15509000	-1.7136977105055198
chr7	15509000	15510000	-2.066211209132541
chr7	15511000	15512000	-2.042713084860375
chr7	15512000	15513000	-1.257781924582493
chr7	15513000	15514000	-0.658200455896252
chr7	15514000	15515000	-0.9541660526485706
chr7	15516000	15517000	-2.3669192365470146
chr7	15518000	15519000	-1.7584042824733177
chr7	15521000	15522000	-3.686523882369836
chr7	15523000	15524000	-3.162245439067312
chr7	15524000	15525000	-3.1775494722844866
chr7	15525000	15526000	-1.9575882765001313
chr7	15526000	15527000	-1.2095886888417522
chr7	15527000	15528000	-2.5693245416585917
chr7	15528000	15529000	-3.8277297558799463
chr7	15533000	15534000	-3.8920374807450284
chr7	15534000	15535000	-4.0273888295518026
chr7	15535000	15536000	-2.706122651102018
chr7	15536000	15537000	-1.4547966527625353
chr7	15537000	15538000	-0.3093732397448724
chr7	15538000	15539000	-2.704990004763853
chr7	15539000	15540000	-3.0468576463777852
chr7	15540000	15541000	-4.801122375632785
chr7	15541000	15542000	-2.1814463302289684
chr7	15542000	15543000	-4.4058745411644535
chr7	15543000	15544000	-2.8149154583305536
chr7	15544000	15545000	-2.893214780233479
chr7	15545000	15546000	-3.0115518985459446
chr7	15546000	15547000	-3.7719272095313876
chr7	15547000	15548000	-9.51502814309129
chr7	15555000	15556000	-2.067647115606905
chr7	15557000	15558000	-4.185289006574151
chr7	15558000	15559000	-3.570288932548834
chr7	15559000	15560000	-4.502533048273919
chr7	15560000	15561000	-2.947388704959564
chr7	15561000	15562000	-2.5896126177479064
chr7	15562000	15563000	-3.0045905628882554
chr7	15563000	15564000	-4.748211634855922
chr7	15565000	15566000	-4.339976534411889
chr7	15566000	15567000	-6.608751925277365
chr7	15567000	15568000	-2.4407086843198758
chr7	15569000	15570000	-5.1746920680143935
chr7	15570000	15571000	-6.773401647662283
chr7	15571000	15572000	-3.369666843593699
chr7	15572000	15573000	-3.98694665546993
chr7	15574000	15575000	-6.466943099447203
chr7	15575000	15576000	-4.378996751814175
chr7	15576000	15577000	-6.830720773800337
chr7	15577000	15578000	-4.188151310012935
chr7	15578000	15579000	-3.9433811918920694
chr7	15579000	15580000	-4.932958196880624
chr7	15580000	15581000	-4.254932120327461
chr7	15581000	15582000	-3.814332452849416
chr7	15582000	15583000	-4.818564042986659
chr7	15584000	15585000	-5.9109661107352975
chr7	15585000	15586000	-4.873792658001403
chr7	15586000	15587000	-6.368998105477241
chr7	15587000	15588000	-5.190618745195902
chr7	15588000	15589000	-4.821672197271523
chr7	15589000	15590000	-6.157155169446207
chr7	15590000	15591000	-6.981325356337017
chr7	15591000	15592000	-5.184383089727756
chr7	15592000	15593000	-2.8653478709363123
chr7	15594000	15595000	-3.9948854066235384
chr7	15601000	15602000	-2.618311375692095
chr7	15602000	15603000	-4.243884358938781
chr7	15603000	15604000	-5.500488998917024
chr7	15605000	15606000	-7.035724108122115
chr7	15606000	15607000	-3.606272940859372
chr7	15607000	15608000	-3.535174327900706
chr7	15609000	15610000	-3.8182894660195488
chr7	15610000	15611000	-4.290561063798622
chr7	15611000	15612000	-4.499808051259752
chr7	15612000	15613000	-1.7150966865433437
chr7	15613000	15614000	-2.76867757151833
chr7	15615000	15616000	-5.385551979756354
chr7	15618000	15619000	-5.264730871071408
chr7	15619000	15620000	-6.017013082128184
chr7	15620000	15621000	-3.100559198528449
chr7	15621000	15622000	-3.9697725429854387
chr7	15622000	15623000	-4.051279431310716
chr7	15623000	15624000	-3.4327290525830643
chr7	15624000	15625000	-3.0413014431126446
chr7	15625000	15626000	-6.366935661113982
chr7	15626000	15627000	-4.126326410028032
chr7	15627000	15628000	-1.2221823027929408
chr7	15629000	15630000	-3.278417600934329
chr7	15630000	15631000	-2.7427600239791015
chr7	15631000	15632000	-4.207461656920471
chr7	15632000	15633000	-5.193897708345029
chr7	15633000	15634000	-4.940959354597396
chr7	15634000	15635000	-1.9800488601961423
chr7	15635000	15636000	-3.8295196845155206
chr7	15636000	15637000	-3.5190081252305903
chr7	15637000	15638000	-1.735951179890687
chr7	15638000	15639000	-3.552031164254593
chr7	15639000	15640000	-4.596405358790834
chr7	15640000	15641000	-3.0779360367273823
chr7	15641000	15642000	-5.1074580505122
chr7	15642000	15643000	-4.177526633482118
chr7	15643000	15644000	-2.584390594673887
chr7	15644000	15645000	-2.4966578602957807
chr7	15645000	15646000	-5.6685067772736994
chr7	15646000	15647000	-2.8552451113426938
chr7	15647000	15648000	-1.3925560205270182
chr7	15648000	15649000	-3.4241073983026893
chr7	15649000	15650000	-2.867969810605489
chr7	15650000	15651000	-4.2642946645944795
chr7	15651000	15652000	-2.3440537490697646
chr7	15652000	15653000	-4.658314196873232
chr7	15653000	15654000	-2.3222553977044877
chr7	15654000	15655000	-3.1765873379275997
chr7	15655000	15656000	-3.9887590169463762
chr7	15656000	15657000	-4.509764265793243
chr7	15657000	15658000	-5.66061024680449
chr7	15658000	15659000	-2.108015473086618
chr7	15662000	15663000	-3.487826284108164
chr7	15663000	15664000	-3.9019804576477206
chr7	15664000	15665000	-2.9309532650727457
chr7	15665000	15666000	-3.657970619239382
chr7	15668000	15669000	-1.8765713821853398
chr7	15669000	15670000	-0.9867199424361787
chr7	15670000	15671000	-2.624118327063527
chr7	15671000	15672000	-0.6618254157712622
chr7	15672000	15673000	-5.265162879327417
chr7	15674000	15675000	-1.6719703640295835
chr7	15675000	15676000	-4.225257170145409
chr7	15676000	15677000	-2.0407954206191
chr7	15677000	15678000	-3.008212458700133
chr7	15678000	15679000	-4.363563023268566
chr7	15679000	15680000	-2.215324037936781
chr7	15680000	15681000	-4.11545072995549
chr7	15681000	15682000	-3.031827692101459
chr7	15682000	15683000	-2.6178648353297813
chr7	15683000	15684000	-3.2828067416672932
chr7	15686000	15687000	-2.1280738573738085
chr7	15687000	15688000	-1.8499983581519448
chr7	15688000	15689000	-2.4397369853135493
chr7	15689000	15690000	-1.939326321246491
chr7	15690000	15691000	-2.1842597175703244
chr7	15691000	15692000	-1.694146567586439
chr7	15693000	15694000	-4.50610420083623
chr7	15694000	15695000	-0.44924254780678907
chr7	15695000	15696000	-1.1570087203670638
chr7	15696000	15697000	-3.4853742403445653
chr7	15697000	15698000	-2.8539216703282064
chr7	15698000	15699000	-1.5413979750909426
chr7	15699000	15700000	-2.2076366628927344
chr7	15701000	15702000	-2.9883464989722732
chr7	15702000	15703000	1.0975561552533135
chr7	15703000	15704000	-1.6385919161619393
chr7	15704000	15705000	-1.703776521013717
chr7	15705000	15706000	-2.5402414679061804
chr7	15706000	15707000	-0.4550272649751671
chr7	15708000	15709000	-2.6937206081915686
chr7	15709000	15710000	0.5080645482329103
chr7	15710000	15711000	-1.1670828857267181
chr7	15711000	15712000	-1.407608852572569
chr7	15712000	15713000	-2.4032015401703206
chr7	15713000	15714000	-0.5877607476414951
chr7	15715000	15716000	0.36452374866616355
chr7	15716000	15717000	0.14226074539175598
chr7	15717000	15718000	-1.0929824391989407
chr7	15718000	15719000	0.31549534251813927
chr7	15719000	15720000	0.7411546423314089
chr7	15720000	15721000	-2.655910112860467
chr7	15721000	15722000	-1.6658516710655207
chr7	15722000	15723000	0.4384316398174877
chr7	15723000	15724000	-0.5227783510473746
chr7	15724000	15725000	-0.18931417493026284
chr7	15725000	15726000	-1.401552485408448
chr7	15726000	15727000	-1.1623580557761755
chr7	15727000	15728000	-1.069234316911905
chr7	15728000	15729000	0.4593113440401742
chr7	15729000	15730000	-0.20038732416885027
chr7	15730000	15731000	-3.6292962631070163
chr7	15731000	15732000	-1.2996982986421148
chr7	15732000	15733000	-2.8503597460804833
chr7	15733000	15734000	-2.7467268155633153
chr7	15734000	15735000	1.480214725644053
chr7	15736000	15737000	-4.590906153600101
chr7	15737000	15738000	-1.0764872579274436
chr7	15738000	15739000	0.6370660876320604
chr7	15739000	15740000	-0.7607877873450293
chr7	15741000	15742000	-3.210259446874676
chr7	15742000	15743000	-0.8489715534357865
chr7	15743000	15744000	-1.9073575503785476
chr7	15744000	15745000	0.7440053419534737
chr7	15745000	15746000	-2.982604333435975
chr7	15746000	15747000	-1.9931157912143695
chr7	15747000	15748000	-1.5487558206703134
chr7	15748000	15749000	-1.3390878232488332
chr7	15749000	15750000	-3.843996764909412
chr7	15750000	15751000	-2.7186645987124503
chr7	15751000	15752000	-3.7048026569236487
chr7	15752000	15753000	-3.3944752842110684
chr7	15754000	15755000	-2.7091307267643385
chr7	15755000	15756000	-2.859365435186782
chr7	15756000	15757000	-2.6431340856064445
chr7	15757000	15758000	-1.593352527827324
chr7	15758000	15759000	-3.0218157931631007
chr7	15759000	15760000	-0.8430326804087277
chr7	15761000	15762000	-1.8495223221777035
chr7	15762000	15763000	-0.8125341681455852
chr7	15763000	15764000	-2.2495983161405775
chr7	15764000	15765000	-1.5967664444305145
chr7	15765000	15766000	-2.102598635152759
chr7	15766000	15767000	-2.5920984069998605
chr7	15767000	15768000	-2.748976936662906
chr7	15768000	15769000	-1.994231073218325
chr7	15769000	15770000	-2.7016077879850884
chr7	15771000	15772000	-3.9939559936356135
chr7	15772000	15773000	0.08287695256704843
chr7	15773000	15774000	-2.55568131804043
chr7	15774000	15775000	-0.5950137444104643
chr7	15775000	15776000	-1.4823466662290188
chr7	15776000	15777000	-1.784516581631358
chr7	15777000	15778000	-2.6600136305493907
chr7	15778000	15779000	-0.4534426839150678
chr7	15780000	15781000	-0.31887520855942264
chr7	15781000	15782000	-2.796387266087182
chr7	15782000	15783000	-2.4726626170231305
chr7	15783000	15784000	-2.6814150718645813
chr7	15785000	15786000	-1.3803446042841747
chr7	15786000	15787000	-0.6870959548884498
chr7	15787000	15788000	-2.4301395583777543
chr7	15788000	15789000	-0.9437420158424579
chr7	15789000	15790000	-0.03062849465946082
chr7	15790000	15791000	-2.023669011412247
chr7	15792000	15793000	-1.459907796172792
chr7	15793000	15794000	-0.663285148797838
chr7	15794000	15795000	-1.7138340702130197
chr7	15795000	15796000	-4.196419646636692
chr7	15796000	15797000	-1.6936727504766527
chr7	15798000	15799000	-1.6711066026469759
chr7	15799000	15800000	-0.2329668218531977
chr7	15800000	15801000	-2.861923597210692
chr7	15801000	15802000	-2.5165038022126947
chr7	15802000	15803000	-1.4641702982249567
chr7	15803000	15804000	-2.666297078705714
chr7	15804000	15805000	-1.5279090826712673
chr7	15805000	15806000	-1.939641454202984
chr7	15806000	15807000	-1.7487013722737355
chr7	15807000	15808000	-0.5026415949432882
chr7	15808000	15809000	-1.6300840357707955
chr7	15809000	15810000	0.11468231983519098
chr7	15810000	15811000	-1.7334249866644547
chr7	15811000	15812000	-4.183139617875657
chr7	15812000	15813000	-4.153543159160425
chr7	15814000	15815000	-0.7663590905431572
chr7	15815000	15816000	-2.9548324157992254
chr7	15816000	15817000	-2.1253240001851235
chr7	15817000	15818000	-1.1130408977590125
chr7	15818000	15819000	-2.4768534889744793
chr7	15819000	15820000	-2.182351349087589
chr7	15820000	15821000	-0.5532080933992753
chr7	15821000	15822000	-0.37488380861896287
chr7	15822000	15823000	-3.4303755664206723
chr7	15824000	15825000	-4.435418111857021
chr7	15825000	15826000	-2.915091137322199
chr7	15827000	15828000	-2.2713497659333117
chr7	15828000	15829000	-2.4316790632036938
chr7	15829000	15830000	-1.791621549895389
chr7	15830000	15831000	-1.5228765362379886
chr7	15831000	15832000	-0.6139479974964077
chr7	15832000	15833000	-0.9436581972903835
chr7	15833000	15834000	-2.354906477096487
chr7	15834000	15835000	-0.63314953165406
chr7	15835000	15836000	-1.1453697671165384
chr7	15837000	15838000	-1.6667923388223278
chr7	15838000	15839000	-0.09684834322723797
chr7	15839000	15840000	-2.1654744570417908
chr7	15840000	15841000	-2.6652097544247257
chr7	15841000	15842000	0.14129912780047188
chr7	15844000	15845000	-1.6457351175897046
chr7	15845000	15846000	-1.8208192516127204
chr7	15847000	15848000	-1.6758942652120932
chr7	15849000	15850000	-0.614874680326901
chr7	15850000	15851000	-2.2358032827293624
chr7	15851000	15852000	-1.5033141589975936
chr7	15852000	15853000	-0.5758128563254507
chr7	15853000	15854000	-1.5697996423818112
chr7	15854000	15855000	-1.7214622843497518
chr7	15855000	15856000	-1.7857894351754133
chr7	15856000	15857000	-3.709733304039155
chr7	15857000	15858000	-0.8231448611114032
chr7	15858000	15859000	-2.70949186247795
chr7	15859000	15860000	-1.34467784990939
chr7	15860000	15861000	-1.164621392044167
chr7	15861000	15862000	-3.782619749440502
chr7	15862000	15863000	-2.6077959455661253
chr7	15863000	15864000	-1.5752942061919764
chr7	15864000	15865000	-0.8508553633008585
chr7	15865000	15866000	-5.530958082461209
chr7	15866000	15867000	-0.10355153736174073
chr7	15868000	15869000	-4.206344034452642
chr7	15869000	15870000	-2.5759718844202046
chr7	15870000	15871000	-4.550825016806212
chr7	15871000	15872000	-1.496258426517903
chr7	15872000	15873000	-2.4742953322247905
chr7	15873000	15874000	-2.905677834135407
chr7	15875000	15876000	-1.571116045220371
chr7	15876000	15877000	-0.36780729480931046
chr7	15878000	15879000	-5.060547086274632
chr7	15879000	15880000	-2.2464126289234385
chr7	15880000	15881000	-1.4982925586571827
chr7	15881000	15882000	-3.607518221756233
chr7	15882000	15883000	-1.424877279386459
chr7	15883000	15884000	-2.997774393592736
chr7	15884000	15885000	-3.0923953727457882
chr7	15885000	15886000	-2.3119652051364485
chr7	15886000	15887000	-3.0979112727477585
chr7	15888000	15889000	-2.7057050758590804
chr7	15889000	15890000	-2.695616240130931
chr7	15894000	15895000	-2.5815537724289457
chr7	15897000	15898000	-3.9892795736444686
chr7	15898000	15899000	-2.610801369592917
chr7	15899000	15900000	-4.114992550359346
chr7	15900000	15901000	-2.8384291653531406
chr7	15901000	15902000	-2.9728685175951632
chr7	15902000	15903000	-1.7304871770863628
chr7	15904000	15905000	-2.8376192396970774
chr7	15905000	15906000	-1.2780907084420492
chr7	15906000	15907000	-1.4131380375224722
chr7	15907000	15908000	-2.6118783901023144
chr7	15908000	15909000	-1.7220598163491456
chr7	15909000	15910000	-3.2134476683618582
chr7	15910000	15911000	-1.3325262692071302
chr7	15911000	15912000	-4.107568001837172
chr7	15913000	15914000	-2.3028772351688125
chr7	15914000	15915000	-2.5801821318758384
chr7	15915000	15916000	-2.4449045714002886
chr7	15916000	15917000	-1.1050965021959462
chr7	15918000	15919000	-1.4849828476821156
chr7	15919000	15920000	-3.227694968287309
chr7	15920000	15921000	-1.9613866964627853
chr7	15921000	15922000	-3.258448642482871
chr7	15922000	15923000	-2.6994249226596243
chr7	15923000	15924000	-2.158402828607244
chr7	15924000	15925000	-1.5901819660032017
chr7	15925000	15926000	-3.676924215442155
chr7	15926000	15927000	-4.032080710329964
chr7	15927000	15928000	-4.502802888129426
chr7	15930000	15931000	-2.624731369887755
chr7	15931000	15932000	-2.6198399708619307
chr7	15932000	15933000	-1.0024178159007797
chr7	15933000	15934000	-4.420897161182001
chr7	15934000	15935000	-1.5269227174271607
chr7	15935000	15936000	-1.8032831942242071
chr7	15936000	15937000	-4.761756319450113
chr7	15937000	15938000	-5.457655936029354
chr7	15938000	15939000	-4.095340631092128
chr7	15939000	15940000	-5.68534468076181
chr7	15940000	15941000	-5.315422554108921
chr7	15947000	15948000	-2.063107925715938
chr7	15948000	15949000	-4.320615097834003
chr7	15949000	15950000	-4.1572318591513895
chr7	15950000	15951000	-2.186684347905223
chr7	15951000	15952000	-3.6041471272711476
chr7	15952000	15953000	-2.152550928876896
chr7	15953000	15954000	-2.7826189975585627
chr7	15954000	15955000	-3.933549674539822
chr7	15955000	15956000	-2.238089136358322
chr7	15956000	15957000	-5.392790446067245
chr7	15957000	15958000	-2.8363421693972106
chr7	15958000	15959000	-1.7535900939621656
chr7	15959000	15960000	-2.9075145385644907
chr7	15961000	15962000	-3.514366600856308
chr7	15962000	15963000	-2.229404296083753
chr7	15963000	15964000	-0.14206758138243122
chr7	15964000	15965000	-3.8021330930268498
chr7	15967000	15968000	-3.834959970416151
chr7	15968000	15969000	-2.3130067994968693
chr7	15969000	15970000	-3.177906050235518
chr7	15970000	15971000	-1.3281460878702478
chr7	15972000	15973000	-3.2403191073415774
chr7	15973000	15974000	-0.4014686625912059
chr7	15974000	15975000	-1.9238111955248667
chr7	15975000	15976000	-3.4816330983162525
chr7	15976000	15977000	-3.0349846031485552
chr7	15977000	15978000	-2.6563290686785788
chr7	15978000	15979000	-1.889084567787786
chr7	15979000	15980000	-2.8684935030811003
chr7	15980000	15981000	-0.8071685081560613
chr7	15982000	15983000	-0.5648378005910799
chr7	15983000	15984000	-2.6749056388182506
chr7	15984000	15985000	-2.299710828543756
chr7	15985000	15986000	-3.3311190929846197
chr7	15986000	15987000	-3.503097108826463
chr7	15987000	15988000	-1.5036490036775416
chr7	15988000	15989000	-1.8844814890435422
chr7	15989000	15990000	-1.6578968585061034
chr7	15994000	15995000	-4.480534919747055
chr7	15995000	15996000	-4.714763100805581
chr7	15999000	16000000	-1.8347078617874109
chr7	16000000	16001000	-2.7541466380546256
chr7	16001000	16002000	-0.5497091969741069
chr7	16003000	16004000	-0.8036766493036088
chr7	16004000	16005000	-0.8660716701258468
chr7	16005000	16006000	-1.6275636453741902
chr7	16006000	16007000	-2.7406304566271755
chr7	16007000	16008000	-4.154222319980047
chr7	16008000	16009000	-3.68914763215864
chr7	16009000	16010000	-5.552595400440892
chr7	16010000	16011000	-1.6315112218742236
chr7	16011000	16012000	-4.608656008564167
chr7	16013000	16014000	-3.6206139390846293
chr7	16014000	16015000	-2.272854751171672
chr7	16015000	16016000	-2.8002901415115224
chr7	16016000	16017000	-0.8114785445899171
chr7	16017000	16018000	-4.069030602017631
chr7	16018000	16019000	-3.7825178969175295
chr7	16019000	16020000	-0.0067004245186439975
chr7	16020000	16021000	-1.9670349855737401
chr7	16021000	16022000	-2.9070455863803355
chr7	16022000	16023000	-1.4547359791562697
chr7	16023000	16024000	-1.873475511400205
chr7	16024000	16025000	-2.9853230148693504
chr7	16025000	16026000	-0.726845421333889
chr7	16026000	16027000	-1.8377493391795678
chr7	16028000	16029000	-1.1536161485184886
chr7	16030000	16031000	-5.487510021282563
chr7	16031000	16032000	-3.0808220275239986
chr7	16032000	16033000	-0.15567174530367917
chr7	16033000	16034000	-0.16537499661717645
chr7	16034000	16035000	-2.3617351607346544
chr7	16035000	16036000	-1.74620259551697
chr7	16036000	16037000	-0.8067536783345929
chr7	16037000	16038000	-1.1421373804134936
chr7	16038000	16039000	-1.0279080417848687
chr7	16039000	16040000	-1.744486553069512
chr7	16040000	16041000	-3.0802779059593015
chr7	16041000	16042000	-0.6539065524898955
chr7	16042000	16043000	-1.584807579312168
chr7	16044000	16045000	-0.04917989555222677
chr7	16045000	16046000	-1.7354923811642013
chr7	16046000	16047000	-1.1152244190440412
chr7	16047000	16048000	-3.1607572681413294
chr7	16048000	16049000	-3.552816470554044
chr7	16049000	16050000	-0.051444102408767664
chr7	16050000	16051000	0.30683300987201423
chr7	16051000	16052000	-0.773374807220372
chr7	16052000	16053000	-3.046097069083199
chr7	16053000	16054000	-0.428719764455301
chr7	16055000	16056000	-2.433698329536174
chr7	16057000	16058000	-1.3419746556602277
chr7	16058000	16059000	-4.342644854150139
chr7	16059000	16060000	-2.9954571504027743
chr7	16060000	16061000	-0.1109792798505119
chr7	16062000	16063000	-3.0295335091225795
chr7	16063000	16064000	-0.6446743479500469
chr7	16064000	16065000	-2.860516793780349
chr7	16065000	16066000	0.8099494457473072
chr7	16066000	16067000	-1.2756320329280073
chr7	16068000	16069000	-0.857477827912836
chr7	16069000	16070000	-1.3600113099855216
chr7	16070000	16071000	-0.6975417493886721
chr7	16071000	16072000	-1.2433205709674384
chr7	16072000	16073000	-0.32835840749777234
chr7	16073000	16074000	-1.3818303977246953
chr7	16074000	16075000	-1.8865177998415312
chr7	16075000	16076000	-1.7881799128674496
chr7	16076000	16077000	-2.6136823002350704
chr7	16077000	16078000	-2.237173670202444
chr7	16078000	16079000	1.0668223270015598
chr7	16079000	16080000	0.2580533477647299
chr7	16081000	16082000	-0.7360368365835079
chr7	16082000	16083000	-0.4653672609363372
chr7	16083000	16084000	-0.7357593194476166
chr7	16086000	16087000	-0.09394284210719256
chr7	16087000	16088000	-1.7212994127064392
chr7	16091000	16092000	-1.6846205179157991
chr7	16092000	16093000	-1.4879863031405072
chr7	16093000	16094000	-1.9276482270625972
chr7	16094000	16095000	-0.6733785522051937
chr7	16095000	16096000	-2.4614883363381534
chr7	16096000	16097000	-1.2058486685184857
chr7	16097000	16098000	-0.3428005895176168
chr7	16098000	16099000	0.044876977996077184
chr7	16100000	16101000	-2.324174732879712
chr7	16101000	16102000	-2.9369168691672094
chr7	16102000	16103000	-1.3538934705785148
chr7	16103000	16104000	-2.5230111666871466
chr7	16105000	16106000	-1.5084224915488254
chr7	16106000	16107000	-2.4769859116227795
chr7	16107000	16108000	-1.9544259796617092
chr7	16108000	16109000	0.03867538729847248
chr7	16109000	16110000	-2.3108756345607024
chr7	16110000	16111000	-3.847972009112515
chr7	16111000	16112000	-1.695244793166309
chr7	16113000	16114000	-0.8743571478374171
chr7	16114000	16115000	-2.0360301475042033
chr7	16115000	16116000	-2.2849626694469563
chr7	16117000	16118000	-2.049178321618127
chr7	16118000	16119000	-1.2409030040707272
chr7	16119000	16120000	-0.31272084410708917
chr7	16120000	16121000	-1.5470425430959938
chr7	16121000	16122000	0.3593851997834964
chr7	16122000	16123000	-1.5030123628898389
chr7	16123000	16124000	-0.2598745775298407
chr7	16126000	16127000	-1.5453371080141238
chr7	16127000	16128000	-0.7994921637561093
chr7	16128000	16129000	-1.0088639459080366
chr7	16129000	16130000	0.0038411304473112006
chr7	16130000	16131000	-1.7864666871984516
chr7	16131000	16132000	-1.3869552866734636
chr7	16135000	16136000	-0.3301131661182234
chr7	16136000	16137000	-2.215265832012533
chr7	16137000	16138000	-1.7530869727397012
chr7	16138000	16139000	-2.100608956429125
chr7	16139000	16140000	-1.3973102557052113
chr7	16140000	16141000	-3.2651576271912384
chr7	16141000	16142000	-2.2703210635955107
chr7	16142000	16143000	-1.4886491881526591
chr7	16143000	16144000	-1.2907291288729439
chr7	16144000	16145000	-1.3410457883935392
chr7	16145000	16146000	-1.7063143352471475
chr7	16146000	16147000	-1.4204320731153663
chr7	16147000	16148000	-1.3407554088380587
chr7	16148000	16149000	-1.2829324875358294
chr7	16149000	16150000	-1.1409892289075487
chr7	16150000	16151000	-1.5416456247089538
chr7	16151000	16152000	-1.4195829326417442
chr7	16152000	16153000	-1.914109579319261
chr7	16153000	16154000	-0.5590490638485354
chr7	16155000	16156000	-0.9649963856244985
chr7	16156000	16157000	-1.6210621351200918
chr7	16158000	16159000	-0.5892616380002507
chr7	16159000	16160000	-0.462694737635353
chr7	16161000	16162000	-3.4727912725132306
chr7	16164000	16165000	-2.0490899281758175
chr7	16165000	16166000	-0.26188817599404457
chr7	16166000	16167000	-1.459940263765481
chr7	16167000	16168000	-1.1030794337462289
chr7	16168000	16169000	-2.892836713245847
chr7	16169000	16170000	-2.96223435529164
chr7	16170000	16171000	-1.3500634376085618
chr7	16172000	16173000	-1.2701298424582947
chr7	16173000	16174000	-0.8864482643590489
chr7	16174000	16175000	-2.0052851000794734
chr7	16175000	16176000	-1.731968217070559
chr7	16176000	16177000	-2.408265784079985
chr7	16177000	16178000	-1.0609900133732473
chr7	16178000	16179000	-0.9480679821765543
chr7	16179000	16180000	-2.4095242003992685
chr7	16180000	16181000	-2.2889666218117766
chr7	16181000	16182000	-2.040266394723615
chr7	16182000	16183000	-2.6558126891500593
chr7	16183000	16184000	-1.9280750973950143
chr7	16184000	16185000	0.4880556274553278
chr7	16185000	16186000	-0.6176083843253818
chr7	16186000	16187000	-1.20133985822531
chr7	16187000	16188000	-0.18708878180291638
chr7	16188000	16189000	-1.3967570434976828
chr7	16189000	16190000	-0.9044466380421856
chr7	16190000	16191000	-0.8442823834781596
chr7	16191000	16192000	-0.8330164129233333
chr7	16192000	16193000	-3.575593089028774
chr7	16193000	16194000	-1.3330104582687967
chr7	16194000	16195000	-2.2220587116335158
chr7	16195000	16196000	-1.581202152614545
chr7	16196000	16197000	-0.23939280531790896
chr7	16197000	16198000	-1.379976152854023
chr7	16200000	16201000	-1.3363657946025465
chr7	16201000	16202000	-1.979008745343627
chr7	16202000	16203000	-0.29029835504656726
chr7	16203000	16204000	-1.0119816250342075
chr7	16204000	16205000	-2.2450731055900337
chr7	16205000	16206000	-2.7973319519603628
chr7	16206000	16207000	-1.4961684847696373
chr7	16207000	16208000	-2.2831510207758745
chr7	16208000	16209000	-2.193289410684479
chr7	16210000	16211000	-3.294205271064461
chr7	16211000	16212000	-2.8203664182731445
chr7	16212000	16213000	-3.136956173122822
chr7	16213000	16214000	-3.9316084424389968
chr7	16214000	16215000	-2.2376750291698126
chr7	16223000	16224000	-1.283157951165528
chr7	16224000	16225000	-1.0854884051983793
chr7	16225000	16226000	-0.5104250216131642
chr7	16226000	16227000	-3.3831253706326128
chr7	16227000	16228000	-2.6301957890221166
chr7	16228000	16229000	-0.6471952025215979
chr7	16229000	16230000	-2.3893853778041803
chr7	16230000	16231000	-1.8212929604196724
chr7	16231000	16232000	-1.1626159716958495
chr7	16232000	16233000	-3.180244760070842
chr7	16233000	16234000	0.21710889762316987
chr7	16234000	16235000	-1.869944049948493
chr7	16235000	16236000	-1.1036897129579648
chr7	16236000	16237000	-2.160122275160549
chr7	16237000	16238000	-1.4884279095942825
chr7	16238000	16239000	-1.3981578962025916
chr7	16240000	16241000	-0.013958584178773057
chr7	16242000	16243000	-2.315147993221323
chr7	16243000	16244000	-1.2592538519022658
chr7	16244000	16245000	-3.008867251711598
chr7	16245000	16246000	-2.1416965157708128
chr7	16246000	16247000	-2.592144100478342
chr7	16247000	16248000	-4.699531464195964
chr7	16248000	16249000	-1.0250262735424436
chr7	16249000	16250000	-1.8224692919548737
chr7	16250000	16251000	-2.6837164139161334
chr7	16252000	16253000	-4.124127033943598
chr7	16253000	16254000	-2.5716088416266167
chr7	16254000	16255000	-2.4553770698269815
chr7	16255000	16256000	-1.9690840449899192
chr7	16256000	16257000	-1.5547537813796815
chr7	16257000	16258000	-1.4123463276152433
chr7	16258000	16259000	-0.3767729788894097
chr7	16259000	16260000	-0.8976636066168026
chr7	16260000	16261000	-1.4311225814282142
chr7	16261000	16262000	-2.052719885126153
chr7	16262000	16263000	-0.9563202080215804
chr7	16263000	16264000	1.7534087373070575
chr7	16264000	16265000	-1.612862657710646
chr7	16265000	16266000	-2.0025310663025335
chr7	16266000	16267000	-1.7874249552742771
chr7	16267000	16268000	-0.2952820712767922
chr7	16268000	16269000	0.049313230389455266
chr7	16269000	16270000	-2.70828516237365
chr7	16270000	16271000	-1.6580965784670083
chr7	16271000	16272000	-2.5812476102033277
chr7	16272000	16273000	-1.0315079901786004
chr7	16274000	16275000	-0.7637515934981811
chr7	16275000	16276000	-1.793605106844144
chr7	16276000	16277000	-2.2159662961224336
chr7	16278000	16279000	-2.6542512533346683
chr7	16279000	16280000	-1.8277095095640852
chr7	16280000	16281000	-1.9378918973210315
chr7	16281000	16282000	-3.3392858559494343
chr7	16282000	16283000	-0.5769614816918521
chr7	16283000	16284000	-2.0021163819774386
chr7	16284000	16285000	-2.9917188389545344
chr7	16285000	16286000	-1.278132774895976
chr7	16287000	16288000	-2.1986609902135634
chr7	16289000	16290000	-4.364053704188516
chr7	16290000	16291000	-1.350780016465118
chr7	16291000	16292000	-0.7987218657023282
chr7	16292000	16293000	0.9478860533754481
chr7	16293000	16294000	-1.3215100657335532
chr7	16295000	16296000	-1.066385682832512
chr7	16296000	16297000	-0.9402811347662197
chr7	16297000	16298000	-2.7743121718087083
chr7	16298000	16299000	-2.5475447070770527
chr7	16299000	16300000	-2.6475735008220598
chr7	16300000	16301000	-2.329890056215582
chr7	16301000	16302000	0.3082853423105827
chr7	16304000	16305000	-1.1680814840326847
chr7	16305000	16306000	-0.2979373604629956
chr7	16306000	16307000	-0.10125354919218206
chr7	16309000	16310000	1.0483781563528476
chr7	16310000	16311000	-0.3648008970163981
chr7	16311000	16312000	-1.099464089613871
chr7	16312000	16313000	-2.4844012474556414
chr7	16313000	16314000	-0.8120729530061997
chr7	16314000	16315000	-3.813888232102628
chr7	16315000	16316000	-0.9057812652762237
chr7	16316000	16317000	-1.9385567586718249
chr7	16317000	16318000	-2.3330905245884286
chr7	16318000	16319000	-0.9398265857395798
chr7	16319000	16320000	-1.475192098915233
chr7	16320000	16321000	-0.8214225274114895
chr7	16321000	16322000	-0.9259092660922229
chr7	16322000	16323000	-1.7619873783572773
chr7	16323000	16324000	-1.9142562865284096
chr7	16325000	16326000	-2.10005480849768
chr7	16326000	16327000	-3.5191844947865936
chr7	16328000	16329000	-1.0317285164790189
chr7	16330000	16331000	0.05926072486026771
chr7	16331000	16332000	-1.0217635853198885
chr7	16332000	16333000	-1.234630708342949
chr7	16333000	16334000	-1.3114708460510913
chr7	16334000	16335000	-0.6138369155453708
chr7	16337000	16338000	-2.571918677072604
chr7	16339000	16340000	-1.733224665030148
chr7	16340000	16341000	-1.279579100388921
chr7	16341000	16342000	-1.957633038558969
chr7	16343000	16344000	0.7584648073349115
chr7	16346000	16347000	-0.42459217218491435
chr7	16347000	16348000	-2.5057654427541873
chr7	16349000	16350000	-0.7023797605133651
chr7	16350000	16351000	-1.5014071351213827
chr7	16351000	16352000	-1.4889487666193852
chr7	16352000	16353000	0.22653711378785332
chr7	16353000	16354000	-2.6155697184530227
chr7	16354000	16355000	-1.0030709213589983
chr7	16355000	16356000	-1.1149168371007485
chr7	16356000	16357000	-1.6010646062177598
chr7	16357000	16358000	1.0374782525293853
chr7	16358000	16359000	-2.100156072502628
chr7	16359000	16360000	-0.9117263869451695
chr7	16360000	16361000	-2.363155246875746
chr7	16362000	16363000	-0.757786907573073
chr7	16363000	16364000	-2.055001481181551
chr7	16364000	16365000	-0.9457961476308155
chr7	16365000	16366000	-2.017030053870863
chr7	16366000	16367000	-0.543391170240327
chr7	16367000	16368000	-1.3858330298587707
chr7	16368000	16369000	-3.299155125793235
chr7	16369000	16370000	-2.15215285672229
chr7	16370000	16371000	-1.9674556003521824
chr7	16371000	16372000	-4.395750467180121
chr7	16372000	16373000	-1.9697806266526403
chr7	16373000	16374000	-0.8814273637893393
chr7	16374000	16375000	-1.9191250110293643
chr7	16375000	16376000	-0.5111409106129686
chr7	16376000	16377000	-1.3390306271676102
chr7	16377000	16378000	-3.560153705145647
chr7	16379000	16380000	-6.580133809798561
chr7	16382000	16383000	-3.588424082091317
chr7	16383000	16384000	-3.409655481140071
chr7	16384000	16385000	-3.650118839560221
chr7	16385000	16386000	-3.83715254647362
chr7	16386000	16387000	-2.2973951899773817
chr7	16388000	16389000	-2.5579499292780423
chr7	16390000	16391000	-0.17016824901901761
chr7	16391000	16392000	-2.8258041683314654
chr7	16392000	16393000	-2.8625425597566387
chr7	16393000	16394000	-0.6946374555152589
chr7	16394000	16395000	-1.1170802034086547
chr7	16395000	16396000	-1.138232537061169
chr7	16401000	16402000	-2.1944567238555557
chr7	16402000	16403000	0.1704263117579267
chr7	16403000	16404000	-3.9914970964669627
chr7	16404000	16405000	-0.4193436789696306
chr7	16405000	16406000	0.2139109473634788
chr7	16406000	16407000	1.2511310160697218
chr7	16407000	16408000	-0.9349098896640617
chr7	16408000	16409000	0.07792038360487408
chr7	16409000	16410000	-0.5391038155418486
chr7	16410000	16411000	0.727340979741945
chr7	16411000	16412000	0.72733938350507
chr7	16412000	16413000	-1.6844687747235982
chr7	16413000	16414000	-1.0642607351170128
chr7	16414000	16415000	-2.2440301513357706
chr7	16415000	16416000	0.4713906622059974
chr7	16416000	16417000	-2.203069753162638
chr7	16417000	16418000	-0.7335670490268342
chr7	16418000	16419000	-2.214924447647661
chr7	16419000	16420000	-2.832444731373946
chr7	16420000	16421000	-0.877478217647034
chr7	16422000	16423000	1.9542372514727648
chr7	16423000	16424000	1.3597048446040176
chr7	16424000	16425000	0.6718121258587783
chr7	16425000	16426000	-1.168609372719632
chr7	16426000	16427000	-1.5342708921244588
chr7	16427000	16428000	1.1280912839857986
chr7	16428000	16429000	0.27264364797627527
chr7	16429000	16430000	0.5450748802724003
chr7	16430000	16431000	1.7048278969733994
chr7	16431000	16432000	2.274569822644543
chr7	16432000	16433000	1.8143089625229762
chr7	16433000	16434000	0.2749737358087482
chr7	16434000	16435000	0.16375251604351346
chr7	16435000	16436000	2.1648254701902343
chr7	16436000	16437000	0.9654783506054913
chr7	16437000	16438000	1.1127283598319346
chr7	16438000	16439000	-0.43367498120140646
chr7	16439000	16440000	0.3914076045034612
chr7	16440000	16441000	0.6961332643643653
chr7	16441000	16442000	1.2480433120429717
chr7	16442000	16443000	0.221626017978745
chr7	16443000	16444000	1.6722942382334738
chr7	16445000	16446000	-0.49603436656967315
chr7	16446000	16447000	0.594763435424031
chr7	16447000	16448000	0.5021677121792566
chr7	16448000	16449000	1.221325153777672
chr7	16450000	16451000	1.5923573469903152
chr7	16451000	16452000	0.35179823819644224
chr7	16452000	16453000	1.386455201691788
chr7	16453000	16454000	-0.8638926442775504
chr7	16454000	16455000	0.5383950792030899
chr7	16456000	16457000	-0.8446417488343122
chr7	16457000	16458000	0.37637145525430005
chr7	16458000	16459000	-0.2686335262923956
chr7	16459000	16460000	0.02765844827936998
chr7	16460000	16461000	1.0210440661702627
chr7	16461000	16462000	2.1717149567165404
chr7	16462000	16463000	2.462672000491069
chr7	16463000	16464000	-0.8376463624866565
chr7	16464000	16465000	2.37996110846873
chr7	16465000	16466000	0.01301381318850162
chr7	16466000	16467000	1.2245457941949294
chr7	16467000	16468000	0.4033493813109517
chr7	16468000	16469000	1.6148322900267045
chr7	16469000	16470000	1.0463922073195524
chr7	16471000	16472000	-0.05223625352258416
chr7	16472000	16473000	0.7331591282874387
chr7	16473000	16474000	2.0840884008009803
chr7	16475000	16476000	2.1464437827366667
chr7	16476000	16477000	0.21885435028966324
chr7	16477000	16478000	-0.0686296281766941
chr7	16479000	16480000	0.5327799930521958
chr7	16480000	16481000	-1.4860476805165634
chr7	16482000	16483000	-0.3417731509911584
chr7	16483000	16484000	-0.21055990671327832
chr7	16484000	16485000	-1.2190040613620734
chr7	16485000	16486000	-0.7475251133642087
chr7	16491000	16492000	-2.6814399933560424
chr7	16493000	16494000	-1.2900006170223466
chr7	16494000	16495000	-0.08563862289743918
chr7	16495000	16496000	-0.24151554189910815
chr7	16496000	16497000	-0.7430366120873316
chr7	16497000	16498000	-0.8467827766836059
chr7	16498000	16499000	-1.8874457755950411
chr7	16501000	16502000	-1.7099179742794484
chr7	16502000	16503000	-2.9378496154099443
chr7	16503000	16504000	-1.4260433612813672
chr7	16504000	16505000	-0.7208152763915052
chr7	16505000	16506000	-1.6652596572299738
chr7	16506000	16507000	-1.3231025191495611
chr7	16507000	16508000	-0.8644808345605505
chr7	16508000	16509000	-2.856907250443195
chr7	16509000	16510000	-3.041824088505399
chr7	16510000	16511000	-1.0124741538701107
chr7	16511000	16512000	-0.10379461141946045
chr7	16512000	16513000	0.3352324128662768
chr7	16514000	16515000	-2.3019987659810934
chr7	16515000	16516000	-1.9415067435761297
chr7	16516000	16517000	-0.6399020981604139
chr7	16517000	16518000	0.9017030727783713
chr7	16518000	16519000	-2.0351387327028183
chr7	16519000	16520000	-1.5914649579697728
chr7	16520000	16521000	-0.6552504375966935
chr7	16521000	16522000	-2.8557137971814766
chr7	16522000	16523000	-0.3842278549557242
chr7	16523000	16524000	-2.129044435678251
chr7	16525000	16526000	-1.5830613152603514
chr7	16526000	16527000	0.5485631534600026
chr7	16527000	16528000	-1.1963377250342568
chr7	16528000	16529000	0.32691047782171934
chr7	16529000	16530000	-0.5769699339391391
chr7	16530000	16531000	0.18053033474755384
chr7	16532000	16533000	-0.6385347542692557
chr7	16533000	16534000	-0.9941084639218271
chr7	16534000	16535000	1.2899801206618167
chr7	16535000	16536000	-1.9716319298081755
chr7	16536000	16537000	-0.6562898732242098
chr7	16537000	16538000	0.06810544563852225
chr7	16538000	16539000	0.41428769135782717
chr7	16539000	16540000	1.0330850392132496
chr7	16540000	16541000	-2.1296947532093466
chr7	16542000	16543000	0.4474139559705974
chr7	16543000	16544000	-0.5057348226439692
chr7	16544000	16545000	-0.5111871313486581
chr7	16545000	16546000	1.8793066025591625
chr7	16546000	16547000	-1.0769650784485039
chr7	16547000	16548000	1.3610228948703695
chr7	16548000	16549000	1.274542685031392
chr7	16549000	16550000	0.43135516631653903
chr7	16550000	16551000	-0.507272251341992
chr7	16551000	16552000	-1.013128067344408
chr7	16552000	16553000	-2.0688859603836427
chr7	16553000	16554000	-0.3140645610900856
chr7	16554000	16555000	-0.6149221304495566
chr7	16555000	16556000	0.6036525387652713
chr7	16556000	16557000	0.1498558226116483
chr7	16558000	16559000	0.2136866813092756
chr7	16559000	16560000	-1.229453012739501
chr7	16560000	16561000	-0.9227596947791658
chr7	16561000	16562000	-1.7162934139026802
chr7	16562000	16563000	-2.8484327968442984
chr7	16563000	16564000	-0.28821015366840885
chr7	16564000	16565000	-0.15959063815638994
chr7	16565000	16566000	-1.6025888482854724
chr7	16566000	16567000	0.6777797733286102
chr7	16567000	16568000	-1.2943233803210137
chr7	16568000	16569000	-1.0111061945208681
chr7	16569000	16570000	-0.43256191951691053
chr7	16570000	16571000	-0.12466813584331188
chr7	16572000	16573000	-2.308195112979081
chr7	16573000	16574000	-2.9144282932736494
chr7	16574000	16575000	-1.1026378401161183
chr7	16575000	16576000	-1.3409309473592492
chr7	16576000	16577000	-1.9498465001828367
chr7	16577000	16578000	-1.3004881248953801
chr7	16578000	16579000	0.6180715662986982
chr7	16579000	16580000	-0.32877678273867156
chr7	16580000	16581000	0.18899877630650835
chr7	16581000	16582000	1.1100284566952126
chr7	16582000	16583000	0.24486741333729786
chr7	16583000	16584000	-0.2394052936723349
chr7	16584000	16585000	2.717639482402914
chr7	16585000	16586000	1.273200856237568
chr7	16589000	16590000	-0.7568205537727992
chr7	16590000	16591000	1.4837191660174467
chr7	16591000	16592000	0.8771539420873016
chr7	16592000	16593000	0.33254780210834456
chr7	16594000	16595000	-0.4213873629117932
chr7	16595000	16596000	1.3355049174283324
chr7	16596000	16597000	-1.5163614399054222
chr7	16598000	16599000	-0.16254253786490575
chr7	16599000	16600000	1.6272863329705882
chr7	16600000	16601000	-0.5359046925380135
chr7	16602000	16603000	-0.19112276067287096
chr7	16603000	16604000	-0.2661781770594741
chr7	16604000	16605000	-0.2301671543683798
chr7	16606000	16607000	-0.9997798698028574
chr7	16608000	16609000	1.0144061779771023
chr7	16609000	16610000	-0.16524966325147164
chr7	16610000	16611000	-1.0616665712171207
chr7	16611000	16612000	0.00997978854901838
chr7	16612000	16613000	0.0804376275389402
chr7	16613000	16614000	-1.4979865071456455
chr7	16614000	16615000	-1.3353876130015037
chr7	16615000	16616000	1.8039013206627086
chr7	16616000	16617000	-1.497044545937675
chr7	16618000	16619000	-0.814428630807231
chr7	16619000	16620000	0.7911815225818299
chr7	16620000	16621000	1.7128931046018046
chr7	16621000	16622000	-1.3263453569516408
chr7	16622000	16623000	-0.025896305828857883
chr7	16623000	16624000	-1.075426704050174
chr7	16624000	16625000	0.7076618904572162
chr7	16626000	16627000	0.02922236345360734
chr7	16627000	16628000	-0.12665283081279052
chr7	16628000	16629000	-1.691661095026683
chr7	16629000	16630000	-0.5168629641600313
chr7	16630000	16631000	0.4398739018851616
chr7	16631000	16632000	-0.8384907411579301
chr7	16633000	16634000	-0.7582459070170067
chr7	16634000	16635000	-0.6919020770851245
chr7	16635000	16636000	-0.34346668507193656
chr7	16637000	16638000	-0.17818938444370283
chr7	16639000	16640000	-2.2925841128910047
chr7	16640000	16641000	1.3682490276960133
chr7	16641000	16642000	1.5077230589730515
chr7	16642000	16643000	-0.6944205264461798
chr7	16643000	16644000	-0.584350215747538
chr7	16644000	16645000	0.19002873424632194
chr7	16645000	16646000	1.483898184792475
chr7	16647000	16648000	-0.7155519517740038
chr7	16648000	16649000	1.0982343680535847
chr7	16649000	16650000	0.17016177084579184
chr7	16650000	16651000	-0.8894662908602924
chr7	16651000	16652000	-0.14978306021318277
chr7	16652000	16653000	-0.8290683161886019
chr7	16653000	16654000	-1.4447982566837356
chr7	16655000	16656000	-1.8311617821738941
chr7	16656000	16657000	-0.7959294510505339
chr7	16657000	16658000	-1.7684697399568619
chr7	16658000	16659000	0.16792242324196055
chr7	16659000	16660000	-0.49395936214375463
chr7	16661000	16662000	-1.821779699067659
chr7	16662000	16663000	-0.5502116658657819
chr7	16665000	16666000	-0.1848231853194726
chr7	16666000	16667000	-1.0578217392916147
chr7	16668000	16669000	-0.07936773318423201
chr7	16669000	16670000	-1.0863749025945073
chr7	16670000	16671000	-3.0957310431071416
chr7	16672000	16673000	-3.103968976763795
chr7	16673000	16674000	-3.0406133866599885
chr7	16674000	16675000	1.4732346292371556
chr7	16675000	16676000	-0.15385775913191008
chr7	16676000	16677000	-0.8724150141780233
chr7	16679000	16680000	-1.5674409728870933
chr7	16680000	16681000	-0.7107178292871243
chr7	16681000	16682000	-1.1227651477277079
chr7	16682000	16683000	-0.5151227556651633
chr7	16683000	16684000	-1.4281613482006177
chr7	16684000	16685000	0.36229227042598633
chr7	16686000	16687000	-2.3368198050136524
chr7	16687000	16688000	-0.10865488059921147
chr7	16688000	16689000	-0.09411186341944565
chr7	16689000	16690000	0.15445420154655604
chr7	16690000	16691000	0.4125500937267647
chr7	16691000	16692000	-0.44820508163224476
chr7	16692000	16693000	0.5004909321066786
chr7	16693000	16694000	0.6462243037994718
chr7	16694000	16695000	0.7494735963928801
chr7	16695000	16696000	-1.3009369771818913
chr7	16697000	16698000	1.8261992516284018
chr7	16698000	16699000	1.8401429469931216
chr7	16699000	16700000	-0.5748483549787929
chr7	16700000	16701000	1.6481552391496892
chr7	16701000	16702000	-0.8704096340442662
chr7	16702000	16703000	1.8910134546847766
chr7	16703000	16704000	0.2380592407367165
chr7	16704000	16705000	0.983612388318704
chr7	16706000	16707000	1.679564135579948
chr7	16711000	16712000	-2.9759488013618975
chr7	16712000	16713000	-1.0382049741491868
chr7	16714000	16715000	0.2217980295572512
chr7	16718000	16719000	-1.77389551775146
chr7	16719000	16720000	-1.0278388677106656
chr7	16721000	16722000	-2.2248919436785015
chr7	16723000	16724000	-1.1837562272779707
chr7	16724000	16725000	-1.485436470480723
chr7	16725000	16726000	-1.286038616160699
chr7	16726000	16727000	-2.7955869410145904
chr7	16727000	16728000	0.3035543140111614
chr7	16729000	16730000	-0.9013413729342897
chr7	16731000	16732000	-1.2223227265981005
chr7	16733000	16734000	-1.1363196392968973
chr7	16734000	16735000	-0.2801628764081554
chr7	16735000	16736000	-0.19141026425101207
chr7	16736000	16737000	0.17575879687398724
chr7	16737000	16738000	-3.171714220615756
chr7	16738000	16739000	-1.0686566164417517
chr7	16739000	16740000	-0.6926580339115439
chr7	16740000	16741000	0.3907452494093252
chr7	16741000	16742000	-1.9344401730148224
chr7	16742000	16743000	-1.1708633180435193
chr7	16743000	16744000	-1.3035307431738432
chr7	16744000	16745000	-1.1644379872748651
chr7	16746000	16747000	0.34364551558542905
chr7	16750000	16751000	-0.1522737593546578
chr7	16751000	16752000	-1.9178244969221703
chr7	16755000	16756000	-2.7224143528251528
chr7	16756000	16757000	2.1412942173332867
chr7	16757000	16758000	-1.1594148876742718
chr7	16758000	16759000	0.9362675299437269
chr7	16759000	16760000	-0.3732758379945201
chr7	16760000	16761000	-0.1628099578304801
chr7	16762000	16763000	-0.9591113085019796
chr7	16763000	16764000	-0.7842175069470431
chr7	16764000	16765000	0.6909994646059201
chr7	16765000	16766000	-1.0586393630303879
chr7	16766000	16767000	-0.7136675223432527
chr7	16767000	16768000	0.3648992554288894
chr7	16769000	16770000	-0.9750328247549512
chr7	16770000	16771000	-0.9953165429712633
chr7	16771000	16772000	-1.9585408903575305
chr7	16772000	16773000	-0.029163931343199563
chr7	16773000	16774000	-0.6973457540703193
chr7	16774000	16775000	-0.02394232202289757
chr7	16775000	16776000	0.8023347460453684
chr7	16776000	16777000	1.63969266949722
chr7	16777000	16778000	1.1197641253244617
chr7	16778000	16779000	-0.15340143393598296
chr7	16780000	16781000	1.8165538074303909
chr7	16781000	16782000	-0.7323121329337641
chr7	16782000	16783000	-0.9033519100954913
chr7	16783000	16784000	0.9357593304998555
chr7	16785000	16786000	1.5335482138580192
chr7	16786000	16787000	-1.5803791560019267
chr7	16792000	16793000	1.0266048552845857
chr7	16793000	16794000	0.14767274256143453
chr7	16795000	16796000	-1.2060438908295619
chr7	16796000	16797000	-1.8650513920435008
chr7	16797000	16798000	0.7885412827017779
chr7	16798000	16799000	-0.3003053848828995
chr7	16799000	16800000	-3.387584086776977
chr7	16800000	16801000	-1.7285628074094317
chr7	16801000	16802000	0.3081950186352101
chr7	16802000	16803000	-1.5251763549814292
chr7	16803000	16804000	-1.7690008306101745
chr7	16804000	16805000	1.5827847992315098
chr7	16805000	16806000	-1.1045704552936173
chr7	16806000	16807000	-1.7101759113933959
chr7	16807000	16808000	-1.6965276787191057
chr7	16808000	16809000	-1.7492958429776582
chr7	16809000	16810000	-0.5625714805658576
chr7	16810000	16811000	-1.8786697554148954
chr7	16811000	16812000	-2.459071580098269
chr7	16812000	16813000	-0.8523037750326236
chr7	16813000	16814000	0.39177165712254036
chr7	16815000	16816000	1.1172885576438574
chr7	16816000	16817000	-0.26806554211042183
chr7	16819000	16820000	-1.7005770720840467
chr7	16821000	16822000	-1.4897335586898097
chr7	16822000	16823000	-1.989485696697449
chr7	16823000	16824000	-2.8816812279465642
chr7	16824000	16825000	-0.8379364338557909
chr7	16825000	16826000	-2.2645614622853816
chr7	16826000	16827000	-0.2597718266866558
chr7	16827000	16828000	-2.6633841782990926
chr7	16828000	16829000	-3.4881694344585594
chr7	16829000	16830000	-3.161154993844216
chr7	16831000	16832000	-1.1613337651281328
chr7	16832000	16833000	-3.6966566665969958
chr7	16833000	16834000	0.040123986715121226
chr7	16834000	16835000	-0.9573764873778436
chr7	16836000	16837000	-2.8303602239968026
chr7	16837000	16838000	-3.068800264496948
chr7	16838000	16839000	-1.1169125408512695
chr7	16841000	16842000	-1.1627197609731068
chr7	16842000	16843000	-3.409631995129375
chr7	16843000	16844000	-1.4558054780748892
chr7	16844000	16845000	-3.0656389802584214
chr7	16845000	16846000	-2.7808135909021483
chr7	16847000	16848000	-1.9154634934605264
chr7	16852000	16853000	-3.6635936392078916
chr7	16853000	16854000	-2.6125550718477295
chr7	16856000	16857000	-1.1685091796521117
chr7	16857000	16858000	-1.8827818127585974
chr7	16858000	16859000	-0.44973202238286586
chr7	16859000	16860000	-1.6481335256180814
chr7	16860000	16861000	-1.7749446236771405
chr7	16861000	16862000	-0.9909703401510346
chr7	16862000	16863000	-1.7994888961669082
chr7	16863000	16864000	-3.0318420731962785
chr7	16864000	16865000	-4.937711261963281
chr7	16865000	16866000	-1.7951061921318467
chr7	16866000	16867000	-3.436339316688398
chr7	16867000	16868000	-3.5245420108745673
chr7	16868000	16869000	-3.5127006656597235
chr7	16870000	16871000	-2.8400829316271303
chr7	16871000	16872000	-2.738664024101082
chr7	16872000	16873000	-2.7211255423684153
chr7	16873000	16874000	-3.38784146759829
chr7	16874000	16875000	-1.2529959400670798
chr7	16875000	16876000	-1.1151427593357102
chr7	16876000	16877000	-2.3106932897373382
chr7	16881000	16882000	-1.415617117815483
chr7	16882000	16883000	-3.206897770303667
chr7	16884000	16885000	-0.9532996309215697
chr7	16885000	16886000	-2.5301798729852876
chr7	16886000	16887000	-0.3864550907182259
chr7	16887000	16888000	-0.9201082103064786
chr7	16889000	16890000	-1.6492899697893604
chr7	16890000	16891000	-2.3927059115095077
chr7	16891000	16892000	-3.8322654422409714
chr7	16892000	16893000	-2.515834550182514
chr7	16893000	16894000	-0.1987286645445013
chr7	16894000	16895000	-1.0971548628564156
chr7	16899000	16900000	-0.9579025423476598
chr7	16900000	16901000	-2.5365928534754807
chr7	16901000	16902000	-1.1882751606167803
chr7	16902000	16903000	-0.042294645047974276
chr7	16903000	16904000	-1.4495884721760481
chr7	16904000	16905000	-2.3250369569772706
chr7	16905000	16906000	-4.774046290113132
chr7	16906000	16907000	-2.3341170387897794
chr7	16908000	16909000	-1.7250758066268417
chr7	16909000	16910000	-2.3027432583957568
chr7	16910000	16911000	-3.4617251839613203
chr7	16911000	16912000	-4.118584494745885
chr7	16912000	16913000	-1.8452504790407351
chr7	16913000	16914000	-2.818199712331051
chr7	16914000	16915000	-2.4621857285507462
chr7	16915000	16916000	-1.4045726360582749
chr7	16916000	16917000	-0.7760162943163692
chr7	16917000	16918000	0.04346661071784382
chr7	16918000	16919000	-1.484655912660979
chr7	16919000	16920000	-1.55662346382545
chr7	16920000	16921000	-1.9103400346916033
chr7	16921000	16922000	0.1659476258903661
chr7	16923000	16924000	-3.26793229830714
chr7	16925000	16926000	-2.3164545494713984
chr7	16926000	16927000	-2.3590826875106443
chr7	16927000	16928000	-2.320748250179849
chr7	16928000	16929000	-3.5846349368956836
chr7	16929000	16930000	-3.3272326082940533
chr7	16930000	16931000	-1.5051511117267244
chr7	16931000	16932000	-1.6557735330726404
chr7	16932000	16933000	-4.02652118000759
chr7	16933000	16934000	-1.1575676178564855
chr7	16934000	16935000	-0.8931676055303504
chr7	16935000	16936000	0.3675673101809386
chr7	16936000	16937000	-0.6871193982239862
chr7	16937000	16938000	-0.728304262467454
chr7	16938000	16939000	-1.6999157595743362
chr7	16939000	16940000	-2.4415446408222112
chr7	16940000	16941000	-0.8991627596244129
chr7	16941000	16942000	-1.847657707630625
chr7	16942000	16943000	-1.140027095497737
chr7	16943000	16944000	1.670859461675982
chr7	16944000	16945000	-2.420488765257926
chr7	16945000	16946000	-1.6838129590517867
chr7	16946000	16947000	0.8176697006424861
chr7	16947000	16948000	-2.6623594595972517
chr7	16948000	16949000	-2.726920795122527
chr7	16949000	16950000	-2.553330004867452
chr7	16950000	16951000	-1.8577824354332457
chr7	16952000	16953000	-1.0327714038192175
chr7	16953000	16954000	-1.995288474015883
chr7	16954000	16955000	-4.769642411525504
chr7	16955000	16956000	-3.0428100300886327
chr7	16956000	16957000	-2.4060932643718114
chr7	16957000	16958000	-0.1689635385471272
chr7	16958000	16959000	-2.9191915560517216
chr7	16960000	16961000	-1.6291746909788232
chr7	16961000	16962000	-2.323084787832022
chr7	16962000	16963000	-3.2904610734951394
chr7	16963000	16964000	-2.461879722482703
chr7	16965000	16966000	-1.7943967513704078
chr7	16966000	16967000	-7.862897319715977
chr7	16968000	16969000	-1.6205679082345026
chr7	16969000	16970000	-1.8841666603730092
chr7	16970000	16971000	-2.3431266880626844
chr7	16971000	16972000	-1.0934541247169538
chr7	16972000	16973000	0.34352151818473486
chr7	16973000	16974000	-1.247588643095182
chr7	16975000	16976000	-1.829157341268627
chr7	16976000	16977000	-2.1562160266411268
chr7	16977000	16978000	-1.8029967211467872
chr7	16978000	16979000	-1.0554576523991401
chr7	16979000	16980000	-2.3886404637402707
chr7	16980000	16981000	-2.48159812707737
chr7	16981000	16982000	-1.5223061666087268
chr7	16983000	16984000	-2.9664678385611785
chr7	16984000	16985000	-2.0460722459601954
chr7	16985000	16986000	-1.142608770979492
chr7	16987000	16988000	-2.69760083039099
chr7	16988000	16989000	-2.033412035431324
chr7	16989000	16990000	-1.3020319121692796
chr7	16990000	16991000	-1.1433597100322697
chr7	16991000	16992000	-0.08278151546448413
chr7	16992000	16993000	-1.3203904123937262
chr7	16993000	16994000	-1.3440720918117732
chr7	16994000	16995000	-2.0678434697668813
chr7	16995000	16996000	-1.4133044388477776
chr7	16996000	16997000	-2.423796080233328
chr7	16997000	16998000	-2.919623850862778
chr7	16998000	16999000	-2.176146612293464
chr7	16999000	17000000	-4.411389988749205
chr7	17000000	17001000	-3.406775721659276
chr7	17001000	17002000	-2.9658859774597515
chr7	17002000	17003000	-0.5813270718269606
chr7	17003000	17004000	-2.5221889317555566
chr7	17004000	17005000	-3.779842029556335
chr7	17005000	17006000	-3.0436231944814782
chr7	17006000	17007000	-0.2960917086369587
chr7	17008000	17009000	-1.1037687954849305
chr7	17009000	17010000	-3.1681740831811727
chr7	17010000	17011000	-2.6214356677917157
chr7	17011000	17012000	-1.290197765732591
chr7	17012000	17013000	-3.3749710089163494
chr7	17013000	17014000	-4.372209294057554
chr7	17015000	17016000	-2.697398400417567
chr7	17020000	17021000	-1.64269820850747
chr7	17021000	17022000	-2.5491811599885232
chr7	17022000	17023000	-3.925835406767056
chr7	17023000	17024000	-1.1462473826958557
chr7	17024000	17025000	-3.3372215560979157
chr7	17025000	17026000	-1.9046533797301122
chr7	17026000	17027000	-2.519692991018796
chr7	17027000	17028000	-1.5583609101457843
chr7	17028000	17029000	-2.39926969658548
chr7	17029000	17030000	-1.138710713204947
chr7	17030000	17031000	-1.6875719404916834
chr7	17031000	17032000	-1.944257887480331
chr7	17032000	17033000	-1.3319054698003492
chr7	17034000	17035000	-1.8328436921174593
chr7	17035000	17036000	-1.6800759356519146
chr7	17036000	17037000	-2.2137926578152145
chr7	17037000	17038000	-2.850132195388637
chr7	17038000	17039000	-1.8260724315368
chr7	17039000	17040000	-1.770503543113767
chr7	17040000	17041000	-1.1209963068175821
chr7	17041000	17042000	-2.1728000025060323
chr7	17042000	17043000	-3.995209885783671
chr7	17043000	17044000	-1.6172119396095261
chr7	17044000	17045000	-3.926924518316395
chr7	17045000	17046000	-1.7850343841680028
chr7	17046000	17047000	-0.40608091419219444
chr7	17047000	17048000	-2.92799837514934
chr7	17048000	17049000	-0.06938801062272719
chr7	17049000	17050000	-2.0607806258444343
chr7	17051000	17052000	-7.2667701385259065
chr7	17052000	17053000	-3.4529777804347868
chr7	17053000	17054000	-2.815673776606778
chr7	17054000	17055000	-2.466901735538626
chr7	17055000	17056000	-3.4509501706784644
chr7	17057000	17058000	-3.064287719792922
chr7	17058000	17059000	-1.7701266183849902
chr7	17060000	17061000	-0.9779834220417396
chr7	17061000	17062000	-1.6447776078678775
chr7	17062000	17063000	-1.66532096471396
chr7	17063000	17064000	-2.9692959085298507
chr7	17064000	17065000	-4.048163241805802
chr7	17065000	17066000	-0.7337156478767421
chr7	17066000	17067000	-1.797809746415778
chr7	17067000	17068000	-2.6255152075120813
chr7	17068000	17069000	-0.04635781461759217
chr7	17069000	17070000	-1.4311978600525324
chr7	17070000	17071000	-1.5450737948814952
chr7	17071000	17072000	-1.765685778783088
chr7	17072000	17073000	-1.3955507862752086
chr7	17073000	17074000	-1.995865694237789
chr7	17074000	17075000	0.15778861632211527
chr7	17075000	17076000	0.36580397086096833
chr7	17076000	17077000	0.6682881980351648
chr7	17077000	17078000	-3.4301430973125004
chr7	17078000	17079000	-1.9956585772661377
chr7	17079000	17080000	-1.0446947471090298
chr7	17081000	17082000	-2.2169163954630178
chr7	17082000	17083000	-0.9836388902893055
chr7	17084000	17085000	-1.472436470034702
chr7	17086000	17087000	-0.7214595575562401
chr7	17088000	17089000	-0.5281252049207732
chr7	17089000	17090000	-7.74006556655611
chr7	17090000	17091000	-1.433786210257501
chr7	17091000	17092000	-1.4684678867009535
chr7	17092000	17093000	-1.9201517651947153
chr7	17093000	17094000	-0.6231124308135964
chr7	17094000	17095000	-2.2913457942562907
chr7	17095000	17096000	-1.1134812427332363
chr7	17097000	17098000	0.9747723146237729
chr7	17098000	17099000	0.4848382255306807
chr7	17099000	17100000	-1.4970256205530246
chr7	17101000	17102000	-0.20327890366242718
chr7	17102000	17103000	-1.4527104777262205
chr7	17103000	17104000	-1.3564719542469628
chr7	17104000	17105000	-1.3207950843032594
chr7	17105000	17106000	-2.23524370548731
chr7	17106000	17107000	-1.1423938909424385
chr7	17108000	17109000	-1.4904131519941632
chr7	17109000	17110000	-2.0906968648015356
chr7	17110000	17111000	-1.1383704613598873
chr7	17111000	17112000	-0.7313860648077418
chr7	17113000	17114000	-0.7464814993828471
chr7	17115000	17116000	-2.209947753270273
chr7	17116000	17117000	-2.576911761780097
chr7	17118000	17119000	-4.2291512189934775
chr7	17119000	17120000	-0.659174821420964
chr7	17120000	17121000	-2.241230420747528
chr7	17121000	17122000	-2.147468437358093
chr7	17122000	17123000	-1.898799421736109
chr7	17123000	17124000	0.14506436887370214
chr7	17124000	17125000	-1.3850733220742601
chr7	17125000	17126000	-2.281998437620354
chr7	17126000	17127000	0.17738904142657563
chr7	17127000	17128000	0.4875706326421683
chr7	17128000	17129000	-1.3156408727584545
chr7	17129000	17130000	0.6887098323321555
chr7	17130000	17131000	-0.6468533615864334
chr7	17131000	17132000	0.4929652414459848
chr7	17132000	17133000	-0.45805665689516073
chr7	17133000	17134000	-2.3795326514784683
chr7	17134000	17135000	-0.39858731152729054
chr7	17135000	17136000	-1.2626746263615445
chr7	17136000	17137000	-1.4435298413304565
chr7	17137000	17138000	-3.071705078287958
chr7	17138000	17139000	-3.084838493155073
chr7	17139000	17140000	-2.5203272213837087
chr7	17140000	17141000	-1.6295768938699426
chr7	17143000	17144000	-1.49715274492114
chr7	17144000	17145000	-2.09312357776282
chr7	17145000	17146000	-1.5624884540869524
chr7	17146000	17147000	-3.3717899231028685
chr7	17147000	17148000	-2.283627176293348
chr7	17148000	17149000	-1.4720287706386996
chr7	17149000	17150000	-3.5716914022290287
chr7	17150000	17151000	-3.1576826739869177
chr7	17151000	17152000	0.6323560740580683
chr7	17152000	17153000	-2.433951943297801
chr7	17153000	17154000	-4.357879334684505
chr7	17154000	17155000	-3.190770026623279
chr7	17155000	17156000	-1.9229966394592748
chr7	17156000	17157000	-0.9578411912501683
chr7	17157000	17158000	-2.2496950514328926
chr7	17160000	17161000	-2.144222404105791
chr7	17162000	17163000	-6.615364892107986
chr7	17163000	17164000	-5.819191570534592
chr7	17164000	17165000	-2.6882281683242786
chr7	17166000	17167000	-3.9136259610906206
chr7	17167000	17168000	-1.3647919247175013
chr7	17168000	17169000	-2.403718690899384
chr7	17169000	17170000	-3.025123719037725
chr7	17170000	17171000	-3.2518203015648357
chr7	17171000	17172000	-3.6596595892930703
chr7	17172000	17173000	-2.8774629690868485
chr7	17173000	17174000	-2.5003183690969273
chr7	17174000	17175000	-0.7601169801545884
chr7	17175000	17176000	-1.559091635992351
chr7	17176000	17177000	-1.7153773013908267
chr7	17177000	17178000	-0.5056684437607626
chr7	17178000	17179000	-1.7237645418107168
chr7	17179000	17180000	-0.5193278487790747
chr7	17180000	17181000	-1.7007225060371363
chr7	17181000	17182000	-0.7140444706295231
chr7	17182000	17183000	-0.3374882687773823
chr7	17184000	17185000	-2.7854593700768073
chr7	17185000	17186000	-1.6139478325526742
chr7	17186000	17187000	-2.8312559424016874
chr7	17187000	17188000	-2.209167511289472
chr7	17188000	17189000	-3.3078500233178074
chr7	17191000	17192000	-1.7096317755422572
chr7	17192000	17193000	-1.654595603259159
chr7	17193000	17194000	-2.1395434391634858
chr7	17194000	17195000	0.14303542440963485
chr7	17195000	17196000	-0.9684284612669052
chr7	17196000	17197000	-1.477563125288251
chr7	17197000	17198000	-1.6181058196907645
chr7	17198000	17199000	-1.5723426422024758
chr7	17199000	17200000	-1.4318433933779948
chr7	17200000	17201000	1.509636365466189
chr7	17201000	17202000	-1.8647817406085443
chr7	17202000	17203000	-1.5595490563140189
chr7	17204000	17205000	-0.3439808100028181
chr7	17205000	17206000	-1.0376837927196652
chr7	17206000	17207000	-1.398987366668474
chr7	17207000	17208000	-0.37699886891605316
chr7	17209000	17210000	-1.5009549686831565
chr7	17210000	17211000	-0.8682798442209712
chr7	17211000	17212000	-2.357747876279224
chr7	17212000	17213000	-2.055336083056856
chr7	17213000	17214000	-2.1227906724207357
chr7	17215000	17216000	0.019062454420017614
chr7	17216000	17217000	-1.3408862801755481
chr7	17217000	17218000	-4.0285829002908455
chr7	17218000	17219000	-4.387669653157437
chr7	17219000	17220000	-6.376953666232202
chr7	17220000	17221000	-5.218408562178781
chr7	17221000	17222000	-2.0109804240383915
chr7	17222000	17223000	-2.160100370528966
chr7	17223000	17224000	-0.876304593325686
chr7	17228000	17229000	-1.0122787498116859
chr7	17229000	17230000	1.507684015933714
chr7	17230000	17231000	-1.0492991696287615
chr7	17231000	17232000	-1.8919381642723307
chr7	17232000	17233000	-1.4426239954040614
chr7	17233000	17234000	-1.573944683056964
chr7	17234000	17235000	-0.25344842108533044
chr7	17235000	17236000	-1.4546478414551456
chr7	17236000	17237000	-2.223305667818803
chr7	17237000	17238000	-1.908173331898627
chr7	17238000	17239000	-1.024421421080591
chr7	17239000	17240000	0.8470740142234838
chr7	17240000	17241000	0.1369779481908183
chr7	17241000	17242000	1.1020381925910585
chr7	17242000	17243000	0.7245662787764966
chr7	17244000	17245000	-1.0436936767200953
chr7	17245000	17246000	-2.742632041451342
chr7	17246000	17247000	-1.6595078767102327
chr7	17247000	17248000	-1.1128157171389021
chr7	17248000	17249000	-1.006908703029794
chr7	17249000	17250000	-2.7059043571894534
chr7	17251000	17252000	-0.8252233461214298
chr7	17253000	17254000	-0.2551172059965837
chr7	17254000	17255000	1.34907776083383
chr7	17255000	17256000	1.2147552781356805
chr7	17256000	17257000	-0.3528733429567451
chr7	17257000	17258000	-1.4612198611657412
chr7	17258000	17259000	-1.2039274979013126
chr7	17259000	17260000	-1.007747217096142
chr7	17260000	17261000	0.5107751699102534
chr7	17261000	17262000	1.1563710020205946
chr7	17262000	17263000	1.1580670276656786
chr7	17263000	17264000	-0.025835291677461163
chr7	17264000	17265000	-1.3692122979659136
chr7	17265000	17266000	-0.7989883015794552
chr7	17266000	17267000	-2.3284687660723042
chr7	17267000	17268000	-1.5614503522966539
chr7	17268000	17269000	1.0078123751650374
chr7	17269000	17270000	-1.1923467641739134
chr7	17270000	17271000	-0.5885602977640431
chr7	17271000	17272000	0.4643478391627961
chr7	17272000	17273000	-0.2850068249989776
chr7	17273000	17274000	0.056118891917384464
chr7	17274000	17275000	-0.602544563687115
chr7	17275000	17276000	-1.0289301916242037
chr7	17276000	17277000	-1.7014693160558452
chr7	17277000	17278000	-0.12091084023902597
chr7	17278000	17279000	0.40753270879655407
chr7	17279000	17280000	-0.2112785697541633
chr7	17280000	17281000	-1.5145403059021902
chr7	17281000	17282000	0.32931649379596684
chr7	17282000	17283000	2.1085606088376814
chr7	17283000	17284000	-1.7199431106816647
chr7	17284000	17285000	-0.5004672364676549
chr7	17285000	17286000	-0.21211417392859727
chr7	17286000	17287000	0.542636019453794
chr7	17287000	17288000	0.7295993183976887
chr7	17288000	17289000	-0.5345239397307507
chr7	17289000	17290000	-0.17754893063895708
chr7	17290000	17291000	-0.6453711961609657
chr7	17291000	17292000	0.9570317582873925
chr7	17292000	17293000	-0.7737103965610101
chr7	17293000	17294000	0.11533010235300498
chr7	17294000	17295000	0.9408376223873767
chr7	17295000	17296000	-0.3423986010879762
chr7	17296000	17297000	-1.1827233402678106
chr7	17297000	17298000	-1.333463662970828
chr7	17298000	17299000	2.6478746882453557
chr7	17299000	17300000	2.2146609262858528
chr7	17300000	17301000	-0.9027428312492561
chr7	17301000	17302000	-0.7048427184101751
chr7	17303000	17304000	-1.6133319395597867
chr7	17304000	17305000	0.5865519319563478
chr7	17305000	17306000	0.041782923865136636
chr7	17306000	17307000	-0.34716422615412046
chr7	17307000	17308000	0.737823675036129
chr7	17308000	17309000	-1.9253313319605831
chr7	17309000	17310000	0.12451504426221005
chr7	17310000	17311000	-0.18911592520197348
chr7	17311000	17312000	-0.6185770553389742
chr7	17312000	17313000	-1.525133533176837
chr7	17313000	17314000	0.49147115207325764
chr7	17314000	17315000	-0.5263675617967529
chr7	17315000	17316000	-2.920806805303611
chr7	17316000	17317000	-0.0051007970030270055
chr7	17318000	17319000	-0.0774418827274122
chr7	17319000	17320000	0.2571165654318681
chr7	17320000	17321000	0.1343238040487077
chr7	17321000	17322000	-0.3907964728383339
chr7	17322000	17323000	-0.18568821061826962
chr7	17323000	17324000	-0.6567895366202096
chr7	17324000	17325000	-0.1190558572157152
chr7	17325000	17326000	-1.7047856635693879
chr7	17326000	17327000	-0.07874088368717375
chr7	17327000	17328000	0.26001648562432605
chr7	17328000	17329000	0.46665112327850333
chr7	17329000	17330000	0.7509552688544543
chr7	17330000	17331000	0.368019555305849
chr7	17331000	17332000	-0.6056828035576493
chr7	17332000	17333000	1.4397793254067404
chr7	17333000	17334000	-0.9940651505214012
chr7	17334000	17335000	0.8279640533996767
chr7	17335000	17336000	1.0382118146533128
chr7	17336000	17337000	0.09735398241697704
chr7	17337000	17338000	0.7484816342080189
chr7	17338000	17339000	0.5942327457197061
chr7	17339000	17340000	1.5888640425756393
chr7	17340000	17341000	-2.0809197787894487
chr7	17341000	17342000	-1.4516044888277484
chr7	17342000	17343000	-1.279544887177754
chr7	17343000	17344000	-0.10603234247518988
chr7	17345000	17346000	-0.33925420934932543
chr7	17346000	17347000	-0.7594147053961544
chr7	17347000	17348000	-0.6074198047051113
chr7	17348000	17349000	-1.1182049055617043
chr7	17349000	17350000	-0.22991191916401932
chr7	17350000	17351000	1.068589209632577
chr7	17351000	17352000	0.06662776961033583
chr7	17352000	17353000	0.01802742128713446
chr7	17353000	17354000	-2.967733703676366
chr7	17354000	17355000	-1.0281746021476494
chr7	17355000	17356000	0.8989366623133628
chr7	17356000	17357000	0.22118738913217983
chr7	17357000	17358000	-0.1611038711684165
chr7	17358000	17359000	0.07660499829487355
chr7	17359000	17360000	0.7950740519083672
chr7	17360000	17361000	0.26462949989768747
chr7	17361000	17362000	-0.24324188986523954
chr7	17362000	17363000	-2.626719457749114
chr7	17363000	17364000	-1.392929719825425
chr7	17364000	17365000	1.1169819219688655
chr7	17365000	17366000	-2.4879663102928298
chr7	17366000	17367000	-1.996102658214176
chr7	17367000	17368000	0.5988216986341608
chr7	17368000	17369000	-0.2574340744806939
chr7	17369000	17370000	-0.8251772416782959
chr7	17370000	17371000	-0.7109332983984953
chr7	17371000	17372000	-0.41823926132022154
chr7	17372000	17373000	-1.863325025398723
chr7	17373000	17374000	0.4344479910308715
chr7	17374000	17375000	-1.7106704119984573
chr7	17375000	17376000	-4.008172772311124
chr7	17376000	17377000	-0.4548002860378274
chr7	17378000	17379000	-3.3049858417903053
chr7	17379000	17380000	-3.770001190401494
chr7	17380000	17381000	-2.9244852065806546
chr7	17381000	17382000	0.9166552638986405
chr7	17382000	17383000	-1.3025609316803677
chr7	17383000	17384000	-2.493974580892663
chr7	17384000	17385000	-3.3430994792071558
chr7	17385000	17386000	-1.3207841327529444
chr7	17386000	17387000	-1.735351508869746
chr7	17388000	17389000	-2.0674271514381783
chr7	17389000	17390000	-0.7766503152817762
chr7	17390000	17391000	-1.204181354238914
chr7	17391000	17392000	-3.360362999280381
chr7	17392000	17393000	-4.047311626255694
chr7	17393000	17394000	-2.4980915693997168
chr7	17396000	17397000	-1.7285908143930415
chr7	17398000	17399000	-0.3856079698283871
chr7	17399000	17400000	-1.516132194268542
chr7	17400000	17401000	-2.9239964489508874
chr7	17401000	17402000	-1.5040826745202716
chr7	17402000	17403000	-2.8660821957527203
chr7	17403000	17404000	0.13657999899451537
chr7	17404000	17405000	-1.819327498953059
chr7	17405000	17406000	-1.8859672235372469
chr7	17406000	17407000	-1.3374469124874864
chr7	17407000	17408000	-4.083361627136572
chr7	17408000	17409000	-2.622287811067717
chr7	17409000	17410000	-2.5546538485146146
chr7	17410000	17411000	-4.284035345785764
chr7	17411000	17412000	-4.401769676640349
chr7	17412000	17413000	-4.595525998461971
chr7	17413000	17414000	-1.161560664352075
chr7	17414000	17415000	-2.1988772333884996
chr7	17416000	17417000	-0.7128699248999781
chr7	17418000	17419000	-3.4284093093680403
chr7	17419000	17420000	-3.583705857139275
chr7	17420000	17421000	-3.890000756481925
chr7	17421000	17422000	-4.430535406976227
chr7	17422000	17423000	-1.6441455100991709
chr7	17423000	17424000	-3.5633878839293263
chr7	17424000	17425000	-3.26996650717827
chr7	17425000	17426000	-5.274927567448708
chr7	17426000	17427000	-4.6270161659326545
chr7	17427000	17428000	-2.425030702456294
chr7	17428000	17429000	-3.9470064368445916
chr7	17429000	17430000	-3.3485406174895784
chr7	17430000	17431000	-3.3601988451620137
chr7	17431000	17432000	-2.0204907932264247
chr7	17432000	17433000	-2.660405030226193
chr7	17434000	17435000	-2.2554507141224764
chr7	17435000	17436000	-2.4295566614491015
chr7	17436000	17437000	-4.934803974015495
chr7	17437000	17438000	-2.9370751089201224
chr7	17438000	17439000	-3.1046395451747504
chr7	17439000	17440000	-3.9963934206404947
chr7	17440000	17441000	-5.065362410913496
chr7	17443000	17444000	-3.443215153168455
chr7	17444000	17445000	-5.242397832361196
chr7	17445000	17446000	-5.205203171316854
chr7	17447000	17448000	-4.5584262829930875
chr7	17448000	17449000	-5.215391437155686
chr7	17449000	17450000	-6.45839222148037
chr7	17450000	17451000	-5.829624711291492
chr7	17451000	17452000	-7.314523343265444
chr7	17452000	17453000	-7.29240923750686
chr7	17453000	17454000	-4.209103400031016
chr7	17454000	17455000	-5.596257569379885
chr7	17455000	17456000	-3.0465403818946175
chr7	17456000	17457000	-7.3091225491853065
chr7	17457000	17458000	-5.596912912449495
chr7	17458000	17459000	-5.073446849397103
chr7	17459000	17460000	-4.730817193534162
chr7	17460000	17461000	-6.472249284703526
chr7	17461000	17462000	-3.6285813299162775
chr7	17462000	17463000	-3.3043775269304203
chr7	17463000	17464000	-4.349105266389742
chr7	17464000	17465000	-2.863479643077888
chr7	17465000	17466000	-5.2082389926749855
chr7	17466000	17467000	-2.8450978403221896
chr7	17468000	17469000	-3.2891764376448136
chr7	17469000	17470000	-4.826666074954049
chr7	17470000	17471000	-1.9128967142723852
chr7	17471000	17472000	-4.057050636069822
chr7	17472000	17473000	-3.5353625508792703
chr7	17473000	17474000	-2.582879575399906
chr7	17474000	17475000	-3.0462420275249604
chr7	17475000	17476000	-3.936297446050449
chr7	17476000	17477000	-2.404687898978548
chr7	17477000	17478000	-2.0787975799802907
chr7	17478000	17479000	-1.4737511879574838
chr7	17479000	17480000	-1.9112855259788037
chr7	17480000	17481000	0.41286043280213125
chr7	17481000	17482000	-1.2685376923955773
chr7	17482000	17483000	-2.667092733432909
chr7	17483000	17484000	-4.838611750310518
chr7	17484000	17485000	-2.424303353264351
chr7	17485000	17486000	-3.8442978668876666
chr7	17486000	17487000	-1.0125437077515484
chr7	17487000	17488000	-3.453277570535571
chr7	17488000	17489000	-3.2467873845662685
chr7	17489000	17490000	0.4515123099296449
chr7	17490000	17491000	-2.851812562025579
chr7	17491000	17492000	-2.8196123203537002
chr7	17492000	17493000	-2.3639457593301954
chr7	17493000	17494000	-3.655324397923348
chr7	17494000	17495000	-2.3723573566615626
chr7	17495000	17496000	-2.6296351816090078
chr7	17496000	17497000	-2.9322685891667057
chr7	17497000	17498000	-2.4928336752199787
chr7	17500000	17501000	-4.672824318167041
chr7	17501000	17502000	-1.5273257871704065
chr7	17502000	17503000	-1.4996841310391746
chr7	17506000	17507000	-1.9486212658069888
chr7	17507000	17508000	-1.4366034038628124
chr7	17508000	17509000	-4.695592012135029
chr7	17509000	17510000	-1.2733043185173383
chr7	17510000	17511000	-3.716113398162993
chr7	17511000	17512000	-7.542217418670813
chr7	17512000	17513000	-1.311651734383046
chr7	17513000	17514000	-2.5508930693037564
chr7	17514000	17515000	-4.520389519882311
chr7	17515000	17516000	-5.15711548651092
chr7	17516000	17517000	-4.3826480053239845
chr7	17517000	17518000	-0.7976680612554543
chr7	17518000	17519000	-4.24586985157111
chr7	17520000	17521000	-4.056770173825468
chr7	17521000	17522000	-2.1257211879865268
chr7	17522000	17523000	-3.000133043948153
chr7	17523000	17524000	-2.7259843977755454
chr7	17524000	17525000	-4.805172133641968
chr7	17525000	17526000	-2.218616129673577
chr7	17526000	17527000	-0.8430826034935471
chr7	17527000	17528000	-3.4821299172377755
chr7	17528000	17529000	-2.63079945274841
chr7	17529000	17530000	-3.7406328496644
chr7	17530000	17531000	-3.86615812489185
chr7	17531000	17532000	-2.3951357373088316
chr7	17532000	17533000	-4.420762006941969
chr7	17533000	17534000	-3.0675896808888985
chr7	17534000	17535000	-3.5907574487308924
chr7	17536000	17537000	-4.811523946148854
chr7	17537000	17538000	-2.979848969081574
chr7	17538000	17539000	-1.7914172527206516
chr7	17541000	17542000	-5.760522109746063
chr7	17542000	17543000	-2.719675732974934
chr7	17543000	17544000	-2.866436996242655
chr7	17544000	17545000	-5.16668753990467
chr7	17545000	17546000	-8.117901094326648
chr7	17546000	17547000	-6.394587985937669
chr7	17547000	17548000	-5.159894285663592
chr7	17549000	17550000	-6.662965263449444
chr7	17550000	17551000	-5.287052105556518
chr7	17551000	17552000	-4.485890056950157
chr7	17552000	17553000	-3.7417840106772338
chr7	17553000	17554000	-5.965258426134469
chr7	17554000	17555000	0.8667912436617363
chr7	17555000	17556000	-1.8519783255809805
chr7	17556000	17557000	-4.697354645620609
chr7	17557000	17558000	-2.4477647575165444
chr7	17558000	17559000	-2.963158519557602
chr7	17559000	17560000	-3.7125249895582484
chr7	17560000	17561000	-3.324840216377914
chr7	17561000	17562000	-4.445079024783697
chr7	17562000	17563000	-7.39153275894874
chr7	17563000	17564000	-2.7683311385546676
chr7	17564000	17565000	-5.981564401316468
chr7	17565000	17566000	-6.894448109280699
chr7	17566000	17567000	-8.142592907994269
chr7	17567000	17568000	-9.659325494996407
chr7	17568000	17569000	-9.018804680616105
chr7	17574000	17575000	-6.248681367713825
chr7	17575000	17576000	-5.72654582537118
chr7	17576000	17577000	-5.338503160197036
chr7	17577000	17578000	-6.216145118267607
chr7	17578000	17579000	-4.443682309957405
chr7	17579000	17580000	-4.426201188715282
chr7	17580000	17581000	-6.301525828157969
chr7	17581000	17582000	-5.18200125677931
chr7	17582000	17583000	-2.481572740996911
chr7	17583000	17584000	-3.560426439102256
chr7	17584000	17585000	-4.451869647230696
chr7	17585000	17586000	-4.324036135014529
chr7	17586000	17587000	-4.89002214349448
chr7	17587000	17588000	-6.490535183464027
chr7	17588000	17589000	-5.025169073687189
chr7	17589000	17590000	-3.17319912385983
chr7	17590000	17591000	-4.355457469359078
chr7	17591000	17592000	-4.816581851795253
chr7	17593000	17594000	-2.833537927072016
chr7	17594000	17595000	-4.830039637128272
chr7	17595000	17596000	-2.9559321221815784
chr7	17596000	17597000	-3.937773610775604
chr7	17597000	17598000	-1.9025942057570155
chr7	17598000	17599000	-2.5882818420757787
chr7	17599000	17600000	-1.9551602569252553
chr7	17600000	17601000	-0.6203511124154143
chr7	17601000	17602000	-0.7816603725650881
chr7	17602000	17603000	-2.5311253384435255
chr7	17603000	17604000	-1.7507829113822424
chr7	17604000	17605000	-2.6088164264779317
chr7	17605000	17606000	-3.447799175412501
chr7	17606000	17607000	-4.266804038526009
chr7	17607000	17608000	-4.1879882540289195
chr7	17608000	17609000	-1.7560640954380793
chr7	17610000	17611000	-4.193413745825215
chr7	17611000	17612000	-4.375743396653648
chr7	17612000	17613000	-3.6245438593955415
chr7	17614000	17615000	-1.8489296937318607
chr7	17615000	17616000	-0.8627394745984945
chr7	17617000	17618000	-0.5783657559040238
chr7	17618000	17619000	-1.9569871340554499
chr7	17619000	17620000	-3.8763622147639865
chr7	17621000	17622000	-3.017925427340544
chr7	17622000	17623000	-1.482696793176336
chr7	17623000	17624000	-3.4152039038972055
chr7	17624000	17625000	-0.12427383590308244
chr7	17626000	17627000	-2.1542640727296396
chr7	17627000	17628000	-2.2787911878917426
chr7	17628000	17629000	-2.7011827381100555
chr7	17629000	17630000	-3.237252080689536
chr7	17630000	17631000	-6.38456071427127
chr7	17631000	17632000	-1.9059389342973532
chr7	17632000	17633000	-3.371893856172501
chr7	17633000	17634000	-2.687216401396669
chr7	17635000	17636000	-4.646371332138685
chr7	17636000	17637000	-2.309555044509558
chr7	17637000	17638000	-2.9898398822280448
chr7	17638000	17639000	-2.115022023788482
chr7	17640000	17641000	-4.906168480592046
chr7	17641000	17642000	-1.1779847352736266
chr7	17642000	17643000	-1.997703444523362
chr7	17643000	17644000	-2.5244551299880746
chr7	17644000	17645000	-3.409447965686527
chr7	17645000	17646000	-0.8824895170768485
chr7	17646000	17647000	-4.567905895529041
chr7	17647000	17648000	-4.04988057957065
chr7	17648000	17649000	-4.110235418711702
chr7	17649000	17650000	0.14715774926189717
chr7	17650000	17651000	-1.9451592541530505
chr7	17651000	17652000	-2.155786149177465
chr7	17652000	17653000	-2.663029006127813
chr7	17653000	17654000	-0.2070417003032995
chr7	17654000	17655000	-2.78613967371045
chr7	17655000	17656000	-2.639110904727494
chr7	17656000	17657000	-1.9608887792654455
chr7	17657000	17658000	-1.1999685261556676
chr7	17658000	17659000	-1.329101948538567
chr7	17659000	17660000	-1.7316239442606662
chr7	17660000	17661000	-2.579489729945748
chr7	17661000	17662000	-2.7634378865581426
chr7	17662000	17663000	-1.8063189936374044
chr7	17663000	17664000	-2.624108447442978
chr7	17664000	17665000	-4.8089032272626735
chr7	17665000	17666000	-2.0290082389623225
chr7	17666000	17667000	-0.7979987936246994
chr7	17667000	17668000	-1.6823455231479993
chr7	17668000	17669000	-3.9251254943406164
chr7	17669000	17670000	-3.3565954304178827
chr7	17671000	17672000	-0.5045812847655015
chr7	17672000	17673000	-2.7382036424346277
chr7	17674000	17675000	-2.8041481131817307
chr7	17675000	17676000	-1.396748494725032
chr7	17676000	17677000	-1.9339089134053493
chr7	17678000	17679000	-1.2606679653826587
chr7	17679000	17680000	-2.763580687628258
chr7	17682000	17683000	-1.3072236249956617
chr7	17683000	17684000	-1.634679966321877
chr7	17684000	17685000	-2.851453101611571
chr7	17686000	17687000	-2.703889792402288
chr7	17687000	17688000	-3.0438331615289855
chr7	17688000	17689000	-3.3100495963755097
chr7	17689000	17690000	-3.587044186172084
chr7	17690000	17691000	-5.170169369304372
chr7	17691000	17692000	-3.0931992578945486
chr7	17692000	17693000	-2.8863577479866587
chr7	17696000	17697000	-1.9874585737206136
chr7	17697000	17698000	-3.4607795010511886
chr7	17698000	17699000	-3.759645987505785
chr7	17699000	17700000	-5.9759773960127935
chr7	17700000	17701000	-6.65397952371326
chr7	17701000	17702000	-5.218424857497926
chr7	17703000	17704000	-3.804593550178855
chr7	17704000	17705000	-2.67992796142506
chr7	17705000	17706000	-2.33404914465646
chr7	17707000	17708000	-2.6428482226247842
chr7	17708000	17709000	-4.1549712193651995
chr7	17709000	17710000	-1.9725606201256327
chr7	17710000	17711000	-0.3033772835059797
chr7	17711000	17712000	-0.900472836421149
chr7	17712000	17713000	-1.3655697925913675
chr7	17714000	17715000	-1.4474561376856079
chr7	17715000	17716000	-2.189077291164678
chr7	17716000	17717000	-2.7138053627951035
chr7	17717000	17718000	-3.360286077914086
chr7	17718000	17719000	-3.3483711192773544
chr7	17719000	17720000	-2.412445906352035
chr7	17721000	17722000	-2.1595191861877105
chr7	17722000	17723000	-3.9104417574510952
chr7	17723000	17724000	-2.1671976272835356
chr7	17725000	17726000	-1.9709254169047041
chr7	17726000	17727000	-4.467651243558093
chr7	17727000	17728000	-3.5675514126431054
chr7	17728000	17729000	-5.314254983710864
chr7	17730000	17731000	-3.498873459783457
chr7	17731000	17732000	-3.633657585599925
chr7	17732000	17733000	-3.1832918338834584
chr7	17733000	17734000	-7.0877956666201
chr7	17734000	17735000	-5.856567413182282
chr7	17735000	17736000	-3.439998328670429
chr7	17736000	17737000	-6.6485243467386335
chr7	17737000	17738000	-4.295033744066522
chr7	17738000	17739000	-6.0972781957267355
chr7	17739000	17740000	-5.384420763066915
chr7	17740000	17741000	-3.0351315302757906
chr7	17742000	17743000	-3.906479495776025
chr7	17744000	17745000	-5.020092687028792
chr7	17745000	17746000	-3.5589410053597126
chr7	17746000	17747000	-0.8519659532395664
chr7	17748000	17749000	-3.2818607526171393
chr7	17749000	17750000	-4.691021868376016
chr7	17751000	17752000	-2.7828131435728887
chr7	17752000	17753000	-1.7153314100771802
chr7	17753000	17754000	-0.7412270804203199
chr7	17754000	17755000	-1.14121631325786
chr7	17755000	17756000	-0.06353787510454018
chr7	17757000	17758000	-2.3189456792561414
chr7	17758000	17759000	-2.357196313788818
chr7	17759000	17760000	-0.7542221490657574
chr7	17760000	17761000	-2.4800176126167286
chr7	17761000	17762000	-1.1559589883306012
chr7	17762000	17763000	-2.511620790920443
chr7	17763000	17764000	-2.691202126327649
chr7	17766000	17767000	-0.5168503848646581
chr7	17768000	17769000	-1.2003274551244787
chr7	17769000	17770000	0.019260356155797295
chr7	17770000	17771000	-0.5693496969064926
chr7	17771000	17772000	-0.7651592539642945
chr7	17772000	17773000	-0.46238559065824886
chr7	17774000	17775000	0.836985108868142
chr7	17775000	17776000	-1.733629553140107
chr7	17776000	17777000	-0.5227783059193305
chr7	17777000	17778000	-1.5835729844056106
chr7	17778000	17779000	-1.0316511699168054
chr7	17779000	17780000	-1.9622781155655706
chr7	17780000	17781000	-1.7528494760017488
chr7	17782000	17783000	-0.2962046264980347
chr7	17783000	17784000	-1.8632223889889068
chr7	17784000	17785000	-1.4336765232944495
chr7	17785000	17786000	-1.7618317704956439
chr7	17787000	17788000	-1.7239871131180575
chr7	17788000	17789000	-2.0917170547061756
chr7	17789000	17790000	-0.26303294270364685
chr7	17790000	17791000	-0.40127874783035183
chr7	17791000	17792000	-1.9969030202971105
chr7	17792000	17793000	-2.2892188407150837
chr7	17793000	17794000	-0.8395755315085669
chr7	17794000	17795000	-0.2993606686592636
chr7	17795000	17796000	-0.08069228559326909
chr7	17796000	17797000	-3.0888957956975522
chr7	17797000	17798000	-3.979671242723985
chr7	17798000	17799000	-1.761805751792972
chr7	17799000	17800000	-0.8862457589167071
chr7	17800000	17801000	-2.629042420799448
chr7	17802000	17803000	-1.3848828811395617
chr7	17803000	17804000	-2.336636367610239
chr7	17804000	17805000	-2.389344381165402
chr7	17805000	17806000	-2.954350808101134
chr7	17806000	17807000	-1.7903314786803781
chr7	17807000	17808000	0.262982802400433
chr7	17808000	17809000	-2.3123036873063287
chr7	17810000	17811000	-0.5722798802191593
chr7	17812000	17813000	-1.6695386991184622
chr7	17813000	17814000	-1.2426204225997148
chr7	17815000	17816000	-0.15906066501444724
chr7	17816000	17817000	0.286637321346733
chr7	17817000	17818000	-1.3309998431021586
chr7	17818000	17819000	-1.0792884636875895
chr7	17819000	17820000	-0.6447220372455149
chr7	17820000	17821000	-1.6242566513854697
chr7	17821000	17822000	1.2282535858665649
chr7	17822000	17823000	-1.2205543688046292
chr7	17823000	17824000	-1.3753800179557598
chr7	17824000	17825000	-1.346669778936321
chr7	17825000	17826000	1.2280334995086863
chr7	17826000	17827000	0.5631291107879944
chr7	17827000	17828000	-3.4366727515224813
chr7	17828000	17829000	-1.370162316994769
chr7	17829000	17830000	-1.3079461663604741
chr7	17831000	17832000	-0.7700624910177959
chr7	17832000	17833000	-0.784139661373162
chr7	17833000	17834000	-2.259026043673007
chr7	17834000	17835000	0.17641802610035556
chr7	17835000	17836000	-1.1519223409782218
chr7	17836000	17837000	-0.6088489474024801
chr7	17837000	17838000	-2.1493894193135974
chr7	17838000	17839000	-3.4988072242399575
chr7	17839000	17840000	-1.755469201495467
chr7	17840000	17841000	0.3875045376069177
chr7	17841000	17842000	-0.3851559022321779
chr7	17842000	17843000	-0.9382604030133262
chr7	17843000	17844000	-0.7436472351816792
chr7	17844000	17845000	-1.6649329569025864
chr7	17845000	17846000	-2.2716986766654896
chr7	17846000	17847000	-1.4908559503036671
chr7	17847000	17848000	-0.5532239180662255
chr7	17848000	17849000	1.9520589789772231
chr7	17849000	17850000	-1.1806225263105636
chr7	17850000	17851000	0.6312105959185405
chr7	17852000	17853000	-0.9622026977667917
chr7	17853000	17854000	-1.2581612509503224
chr7	17854000	17855000	-3.123029028177387
chr7	17855000	17856000	-1.1637116477649412
chr7	17857000	17858000	-2.0340597187246154
chr7	17858000	17859000	-2.926121812725521
chr7	17859000	17860000	-3.075269098554644
chr7	17860000	17861000	-0.41033044799176155
chr7	17861000	17862000	-1.3244736349658315
chr7	17862000	17863000	-0.887948882201575
chr7	17863000	17864000	-0.38394696154878044
chr7	17864000	17865000	-0.15164955600988453
chr7	17865000	17866000	0.0792756355489428
chr7	17866000	17867000	-1.08384394174225
chr7	17867000	17868000	-3.1274273024669346
chr7	17868000	17869000	-3.2546425263380088
chr7	17869000	17870000	-3.570224233743776
chr7	17870000	17871000	-2.4552063208621644
chr7	17871000	17872000	-4.566437576924961
chr7	17872000	17873000	-0.9917845155354793
chr7	17873000	17874000	-0.24987431676663502
chr7	17874000	17875000	-1.888245177045985
chr7	17878000	17879000	-1.292026533156271
chr7	17879000	17880000	-2.0673689468487217
chr7	17880000	17881000	-0.9015766450369671
chr7	17881000	17882000	-1.243190872220016
chr7	17882000	17883000	-1.0749079202560536
chr7	17883000	17884000	-2.2913150427019917
chr7	17884000	17885000	-2.8612455455333703
chr7	17885000	17886000	-1.2710859096246858
chr7	17887000	17888000	-1.7724080874903607
chr7	17888000	17889000	-2.57542305104581
chr7	17889000	17890000	-1.3113930066429553
chr7	17890000	17891000	-1.5510326550864906
chr7	17891000	17892000	-0.7115494918739472
chr7	17892000	17893000	-0.849549712450002
chr7	17894000	17895000	-0.6764543803194571
chr7	17895000	17896000	-2.6192902061026726
chr7	17896000	17897000	-1.0209458237605629
chr7	17897000	17898000	-0.8090792105539382
chr7	17898000	17899000	-1.1559937217972243
chr7	17899000	17900000	-1.7012665170892893
chr7	17900000	17901000	-0.7429049748696861
chr7	17901000	17902000	-1.4322448239834884
chr7	17903000	17904000	-2.622656272155486
chr7	17904000	17905000	-1.3808528765943795
chr7	17905000	17906000	0.5678283083288918
chr7	17906000	17907000	-2.431387526561696
chr7	17907000	17908000	-0.8359257657289695
chr7	17908000	17909000	-0.9964943799294764
chr7	17909000	17910000	0.2997043596033524
chr7	17910000	17911000	-2.0957139299609175
chr7	17911000	17912000	-1.765334757603941
chr7	17912000	17913000	-1.944438973134594
chr7	17914000	17915000	-1.4080818587272355
chr7	17915000	17916000	-0.3991396743766938
chr7	17916000	17917000	-0.8047014989566739
chr7	17917000	17918000	-1.5020290451838816
chr7	17918000	17919000	0.9903217368157612
chr7	17919000	17920000	-0.0066830279042147745
chr7	17920000	17921000	-1.2739342234637074
chr7	17921000	17922000	-1.4000808145583215
chr7	17922000	17923000	-0.6332600505688146
chr7	17923000	17924000	-1.446516789897873
chr7	17924000	17925000	-0.661380647004142
chr7	17925000	17926000	-1.164874235869427
chr7	17926000	17927000	-0.3798299338818299
chr7	17927000	17928000	-1.0372598691355075
chr7	17928000	17929000	-2.835856908791466
chr7	17929000	17930000	-2.3901873600040564
chr7	17932000	17933000	2.0219690813445905
chr7	17934000	17935000	-1.2435571986989757
chr7	17935000	17936000	-1.7578486741173152
chr7	17936000	17937000	-0.39871759922260075
chr7	17938000	17939000	-1.5828228712706582
chr7	17939000	17940000	-2.0566539208021952
chr7	17942000	17943000	-0.4650350758632076
chr7	17943000	17944000	0.5092016378550951
chr7	17944000	17945000	0.029921185389109328
chr7	17945000	17946000	0.003956102916917283
chr7	17946000	17947000	0.40896846077077303
chr7	17947000	17948000	-1.2404694303732275
chr7	17948000	17949000	-1.8211410974499722
chr7	17949000	17950000	0.28347403815736677
chr7	17951000	17952000	-1.1787939181445413
chr7	17952000	17953000	-1.2131997383901858
chr7	17953000	17954000	-2.3959582157816146
chr7	17954000	17955000	-0.1626064900900119
chr7	17955000	17956000	-2.096858652907405
chr7	17956000	17957000	-0.03919933082114934
chr7	17957000	17958000	-0.9483461368539594
chr7	17958000	17959000	0.2363298982118308
chr7	17959000	17960000	-2.1125423052756087
chr7	17960000	17961000	-0.3376820190338812
chr7	17962000	17963000	-1.1107570852482045
chr7	17963000	17964000	-1.6208563337639386
chr7	17964000	17965000	-1.64933003478877
chr7	17965000	17966000	-1.8458720638431365
chr7	17966000	17967000	-1.2126204953788784
chr7	17967000	17968000	-1.6423883774012078
chr7	17968000	17969000	-4.167797302820707
chr7	17969000	17970000	-1.8686586047172824
chr7	17970000	17971000	-1.4677449536337714
chr7	17973000	17974000	-1.184728240704601
chr7	17974000	17975000	-2.6962581639325816
chr7	17976000	17977000	-3.84040027720378
chr7	17978000	17979000	-0.8558764043010858
chr7	17980000	17981000	-6.717089445706762
chr7	17982000	17983000	-2.443463898693375
chr7	17984000	17985000	-3.8995431029495147
chr7	17985000	17986000	-4.440505019633571
chr7	17986000	17987000	-1.0916033961858702
chr7	17987000	17988000	-3.1651421596593012
chr7	17988000	17989000	-3.038370337965497
chr7	17990000	17991000	-2.425005895239316
chr7	17991000	17992000	-1.3037859689973605
chr7	17993000	17994000	-0.24745112187068416
chr7	17994000	17995000	-0.3064062648268165
chr7	17995000	17996000	-2.6879030104170103
chr7	17996000	17997000	-4.240455531679874
chr7	17997000	17998000	-1.6867357637464246
chr7	17998000	17999000	-3.6309006751190873
chr7	17999000	18000000	-1.089909357732083
chr7	18002000	18003000	-0.42209402400441937
chr7	18003000	18004000	-0.1866785821232368
chr7	18005000	18006000	-0.6944537870987572
chr7	18008000	18009000	-2.7584168547662293
chr7	18009000	18010000	-3.1981526134953393
chr7	18011000	18012000	-2.169284323826519
chr7	18012000	18013000	0.9844248647403667
chr7	18013000	18014000	-0.5800377064741269
chr7	18015000	18016000	-2.2983985167933048
chr7	18016000	18017000	-0.15461908907350488
chr7	18017000	18018000	-2.1255273944331194
chr7	18018000	18019000	0.7669082226835652
chr7	18019000	18020000	-0.09819956755349885
chr7	18020000	18021000	1.3620494189703525
chr7	18024000	18025000	-0.32610747165891985
chr7	18026000	18027000	1.7546779405009816
chr7	18027000	18028000	-1.2159990028373455
chr7	18028000	18029000	-0.29759380066610097
chr7	18029000	18030000	-0.2460598986309471
chr7	18031000	18032000	-0.7933828243875943
chr7	18032000	18033000	2.6258774810257335
chr7	18033000	18034000	0.3650392063362531
chr7	18034000	18035000	-0.28123546307716296
chr7	18035000	18036000	0.22590998069236812
chr7	18036000	18037000	0.3203398371664748
chr7	18037000	18038000	0.37830565565781443
chr7	18038000	18039000	-1.0181997409541703
chr7	18040000	18041000	0.6346491602078883
chr7	18041000	18042000	-2.0416164781721466
chr7	18042000	18043000	0.8831975735726016
chr7	18043000	18044000	-1.403215324245092
chr7	18044000	18045000	0.46537736044020916
chr7	18045000	18046000	1.2990864852763997
chr7	18046000	18047000	0.060750622381024445
chr7	18047000	18048000	0.03578852018403082
chr7	18048000	18049000	-0.3827175084784724
chr7	18049000	18050000	0.9508317886781994
chr7	18050000	18051000	0.3649226984276285
chr7	18052000	18053000	2.3899217480505075
chr7	18053000	18054000	0.5154752578545105
chr7	18055000	18056000	-0.45105775431465933
chr7	18056000	18057000	-0.2366586446569623
chr7	18057000	18058000	-0.8273325060211811
chr7	18058000	18059000	0.0836987592506153
chr7	18059000	18060000	-1.2414733796566613
chr7	18061000	18062000	-0.2041325993966332
chr7	18062000	18063000	1.2946365376651805
chr7	18063000	18064000	-0.0588233703246619
chr7	18064000	18065000	2.468868409974755
chr7	18065000	18066000	0.42081420928833174
chr7	18066000	18067000	-0.4598344097949939
chr7	18067000	18068000	-0.18613981990717787
chr7	18068000	18069000	-0.8988077788097597
chr7	18069000	18070000	-0.8558894893554218
chr7	18070000	18071000	0.6165216662199761
chr7	18071000	18072000	-0.11641817628906337
chr7	18072000	18073000	-0.24167962449910899
chr7	18073000	18074000	1.8877771123621403
chr7	18074000	18075000	-0.675327888794139
chr7	18075000	18076000	0.9112754221394443
chr7	18076000	18077000	1.643530889567105
chr7	18077000	18078000	0.5200614799622191
chr7	18078000	18079000	-0.8381703075218806
chr7	18079000	18080000	-0.5219555339239272
chr7	18080000	18081000	1.3482776997607122
chr7	18081000	18082000	1.847477262838311
chr7	18082000	18083000	2.0337720490343094
chr7	18083000	18084000	1.913587827130417
chr7	18085000	18086000	-0.802155760703388
chr7	18086000	18087000	-0.15505305661104382
chr7	18087000	18088000	3.0111061567466044
chr7	18088000	18089000	-0.30565605438020726
chr7	18089000	18090000	0.046075691375761285
chr7	18090000	18091000	-0.7083419328793737
chr7	18091000	18092000	-1.1233853096342281
chr7	18092000	18093000	0.5371629875082536
chr7	18093000	18094000	-2.3288764162694298
chr7	18094000	18095000	-0.4080409070074336
chr7	18095000	18096000	-1.7384287994456222
chr7	18096000	18097000	-2.0615923044069473
chr7	18098000	18099000	-2.3057551003160257
chr7	18099000	18100000	0.18123628531220784
chr7	18100000	18101000	-3.1257488360351022
chr7	18101000	18102000	0.5096404408559981
chr7	18102000	18103000	0.3404199948899205
chr7	18103000	18104000	-1.7146212885403407
chr7	18106000	18107000	-1.5991370322824234
chr7	18107000	18108000	-3.0451112262207722
chr7	18109000	18110000	-1.062744110913776
chr7	18110000	18111000	-2.4211362979928066
chr7	18111000	18112000	-1.1621603024148803
chr7	18112000	18113000	-2.1106423025289573
chr7	18113000	18114000	-0.6305363243508548
chr7	18114000	18115000	-1.0592080270716218
chr7	18116000	18117000	-1.6064457983767113
chr7	18117000	18118000	-2.4417856567400715
chr7	18118000	18119000	-2.716762116998096
chr7	18119000	18120000	-1.8568771502817605
chr7	18120000	18121000	-0.4901445939007606
chr7	18121000	18122000	-1.8815814532879702
chr7	18122000	18123000	-0.7417832856377432
chr7	18123000	18124000	-1.7623013260194038
chr7	18124000	18125000	-1.3797737185251422
chr7	18125000	18126000	-0.838200075442589
chr7	18126000	18127000	-1.716460063058536
chr7	18127000	18128000	-0.7932926723127242
chr7	18128000	18129000	-1.7990731876409416
chr7	18129000	18130000	-1.7854142237985615
chr7	18130000	18131000	-2.136636454164529
chr7	18131000	18132000	-4.279612921769412
chr7	18132000	18133000	-2.6152103572915903
chr7	18133000	18134000	-0.9491670574287233
chr7	18134000	18135000	-3.682048879883941
chr7	18138000	18139000	-7.261087477939361
chr7	18140000	18141000	-3.916206684995722
chr7	18141000	18142000	-1.7298148824954414
chr7	18142000	18143000	-2.962653626452159
chr7	18143000	18144000	-2.8505199986232412
chr7	18144000	18145000	-2.66956274920543
chr7	18145000	18146000	-3.098551946784916
chr7	18146000	18147000	-1.8872612290262525
chr7	18147000	18148000	-0.21466971993578218
chr7	18148000	18149000	-2.1611071137631974
chr7	18149000	18150000	-3.3897222480588054
chr7	18150000	18151000	-0.9554454074488988
chr7	18151000	18152000	-2.6743125235337537
chr7	18152000	18153000	-0.5771102434574803
chr7	18153000	18154000	-1.4166381800024013
chr7	18154000	18155000	-2.2228921219474214
chr7	18155000	18156000	-1.9057624015721337
chr7	18156000	18157000	-2.9345292427730203
chr7	18158000	18159000	-2.10132881676282
chr7	18159000	18160000	-0.34976271310460394
chr7	18160000	18161000	-1.6704577525021926
chr7	18161000	18162000	-1.3710872045693232
chr7	18162000	18163000	-2.065692247174794
chr7	18163000	18164000	-3.077914080419532
chr7	18164000	18165000	-0.7970737433835555
chr7	18165000	18166000	-1.9759071297193822
chr7	18166000	18167000	-1.0320888982420626
chr7	18167000	18168000	-1.8866245551183018
chr7	18169000	18170000	-2.810157258525418
chr7	18170000	18171000	-6.310820428018959
chr7	18171000	18172000	-3.7106254494670523
chr7	18172000	18173000	-4.712354989162991
chr7	18173000	18174000	-1.6275841424526871
chr7	18174000	18175000	-4.137065716244543
chr7	18175000	18176000	-3.0057309259313736
chr7	18176000	18177000	-2.407994412895017
chr7	18177000	18178000	-3.86296825015885
chr7	18178000	18179000	-2.99748694509737
chr7	18179000	18180000	-4.091197746367849
chr7	18180000	18181000	-3.6642370084166758
chr7	18181000	18182000	-2.515008885915206
chr7	18182000	18183000	-1.3373589717196195
chr7	18183000	18184000	-6.3225242294641735
chr7	18184000	18185000	-2.7175592882247672
chr7	18185000	18186000	-2.3637993922200238
chr7	18187000	18188000	-3.067613855720024
chr7	18188000	18189000	-1.1000883705599263
chr7	18189000	18190000	-1.7458860707515016
chr7	18190000	18191000	-1.277629771008383
chr7	18191000	18192000	0.5362024887767416
chr7	18192000	18193000	-1.4886048967920396
chr7	18193000	18194000	0.6265503680155237
chr7	18194000	18195000	-0.5944934383756627
chr7	18195000	18196000	-2.0020156829599998
chr7	18196000	18197000	-0.7855944208704665
chr7	18197000	18198000	-2.437786666009101
chr7	18198000	18199000	-0.5155926125071029
chr7	18200000	18201000	-1.518616762742294
chr7	18201000	18202000	-0.6192910310798384
chr7	18202000	18203000	-3.35564765705943
chr7	18203000	18204000	0.5999934321659195
chr7	18205000	18206000	-1.6740775738381224
chr7	18209000	18210000	-1.0585441347415319
chr7	18210000	18211000	-1.6513724951660718
chr7	18211000	18212000	-0.6786712535495337
chr7	18212000	18213000	-3.3259635405144303
chr7	18213000	18214000	-1.1317155104774732
chr7	18214000	18215000	-2.065337419540895
chr7	18215000	18216000	-0.7302178020455312
chr7	18216000	18217000	-1.6702694877330844
chr7	18217000	18218000	-1.1204989680131534
chr7	18218000	18219000	-1.0800167026785787
chr7	18219000	18220000	-1.0662595736566927
chr7	18220000	18221000	-1.273031889121845
chr7	18222000	18223000	-0.5870257000870654
chr7	18223000	18224000	-0.7295373991058804
chr7	18224000	18225000	0.01383276786983311
chr7	18225000	18226000	-0.3879019291637227
chr7	18226000	18227000	-0.6815461927697124
chr7	18227000	18228000	-1.8779010890609502
chr7	18228000	18229000	-1.3475753488108113
chr7	18229000	18230000	-2.0449417962676772
chr7	18230000	18231000	-0.1302847693314251
chr7	18231000	18232000	1.1859088127068964
chr7	18232000	18233000	-4.3434177283239945
chr7	18234000	18235000	-2.1073934382716892
chr7	18235000	18236000	-1.6634410683828413
chr7	18236000	18237000	0.06188098923527636
chr7	18237000	18238000	-1.1487491635153233
chr7	18238000	18239000	-1.93077266505448
chr7	18240000	18241000	-2.064297863554751
chr7	18241000	18242000	-0.5624565686622631
chr7	18242000	18243000	-1.0851058501581758
chr7	18243000	18244000	-2.4801123078398724
chr7	18244000	18245000	0.24648460049304488
chr7	18245000	18246000	-0.32637635902188805
chr7	18247000	18248000	-2.043059300175468
chr7	18248000	18249000	-2.8436991725522818
chr7	18250000	18251000	-0.36551874668148854
chr7	18251000	18252000	-2.8595737067596327
chr7	18252000	18253000	-4.349353052134612
chr7	18253000	18254000	-0.04227003332630501
chr7	18254000	18255000	-2.4353467978310293
chr7	18256000	18257000	-2.3112590257567187
chr7	18257000	18258000	-2.4870863098371188
chr7	18258000	18259000	-1.6027555285012829
chr7	18259000	18260000	-1.6614304225441103
chr7	18261000	18262000	-3.1008400916154937
chr7	18263000	18264000	-2.9113001883929766
chr7	18266000	18267000	-1.2639935243595364
chr7	18267000	18268000	-2.4211002331939184
chr7	18268000	18269000	-2.353564789016929
chr7	18269000	18270000	-1.922008670507433
chr7	18270000	18271000	-4.834315242936907
chr7	18271000	18272000	-1.8899095690493786
chr7	18272000	18273000	-2.2536366943711594
chr7	18274000	18275000	-2.5233268594162
chr7	18275000	18276000	-0.5928992746342593
chr7	18276000	18277000	-1.8023416270881036
chr7	18277000	18278000	-1.3106886619398055
chr7	18278000	18279000	-3.5333853444099717
chr7	18279000	18280000	-3.114994401849307
chr7	18280000	18281000	0.028282829501686525
chr7	18281000	18282000	-1.8232254902087535
chr7	18283000	18284000	-3.141377140433406
chr7	18284000	18285000	-3.4488666781969193
chr7	18285000	18286000	-2.3398474935963325
chr7	18286000	18287000	-2.327803134134537
chr7	18287000	18288000	-1.2641570434280625
chr7	18288000	18289000	-1.2047200521879862
chr7	18289000	18290000	-1.2778527342641217
chr7	18290000	18291000	-1.4099551679528415
chr7	18291000	18292000	-0.5593716071063073
chr7	18292000	18293000	-1.5534239140661565
chr7	18293000	18294000	-1.3730786115184177
chr7	18294000	18295000	-0.37143692207023593
chr7	18295000	18296000	-0.7672498962295125
chr7	18296000	18297000	-0.37106678076276683
chr7	18297000	18298000	-1.1816112833578436
chr7	18298000	18299000	-3.0387734755497684
chr7	18299000	18300000	-3.2700859894923884
chr7	18300000	18301000	-1.6233948930921926
chr7	18301000	18302000	-1.8304927374340771
chr7	18302000	18303000	0.010669764666701291
chr7	18303000	18304000	-0.5232539043208939
chr7	18304000	18305000	-0.6248114464509117
chr7	18305000	18306000	-2.944624360981314
chr7	18306000	18307000	-2.4268597048132676
chr7	18307000	18308000	-0.3757732136481717
chr7	18308000	18309000	-1.9449197222997179
chr7	18309000	18310000	-0.2786547886796317
chr7	18311000	18312000	-1.3452541274883216
chr7	18312000	18313000	-0.2636430039321769
chr7	18313000	18314000	-0.06648424182822464
chr7	18314000	18315000	-1.8079157991973869
chr7	18315000	18316000	-1.503714260122077
chr7	18317000	18318000	1.0789680197788698
chr7	18318000	18319000	-1.687146834728721
chr7	18320000	18321000	-0.9527173625299237
chr7	18321000	18322000	-0.9543621458360669
chr7	18322000	18323000	0.11532135752712706
chr7	18323000	18324000	-1.0268752393784775
chr7	18324000	18325000	-0.9536591590178516
chr7	18325000	18326000	-1.2372217186967114
chr7	18326000	18327000	-1.4080201628217348
chr7	18327000	18328000	0.9169028576942855
chr7	18329000	18330000	-1.3365332956355795
chr7	18330000	18331000	-1.6294700092740595
chr7	18331000	18332000	1.022190298736226
chr7	18332000	18333000	0.2462738147542128
chr7	18333000	18334000	-1.6920764253942902
chr7	18334000	18335000	-0.6467413891047711
chr7	18335000	18336000	-1.0431491349453352
chr7	18336000	18337000	-1.712813592761689
chr7	18337000	18338000	0.7822846363117868
chr7	18338000	18339000	-0.5462290611211184
chr7	18339000	18340000	-2.7047752745782065
chr7	18340000	18341000	-1.7600491671384666
chr7	18341000	18342000	-0.9335251310524532
chr7	18342000	18343000	-0.8588385434473886
chr7	18343000	18344000	-1.910266384680883
chr7	18344000	18345000	-0.1002832008948425
chr7	18346000	18347000	-1.111465098646962
chr7	18347000	18348000	-1.5355149441499065
chr7	18348000	18349000	-2.081808790032783
chr7	18349000	18350000	-1.2956070799849801
chr7	18350000	18351000	1.6668841347418675
chr7	18351000	18352000	-1.9935299399826647
chr7	18352000	18353000	-0.00150021699640923
chr7	18353000	18354000	-1.3837147547916937
chr7	18354000	18355000	-0.44723880298108265
chr7	18355000	18356000	-2.572997759875109
chr7	18357000	18358000	-1.47093484378226
chr7	18358000	18359000	-3.7410810996682136
chr7	18359000	18360000	-0.9270021623107043
chr7	18360000	18361000	-2.170608173614089
chr7	18361000	18362000	-2.737251098565753
chr7	18362000	18363000	-1.41727951554113
chr7	18363000	18364000	-2.120159298157263
chr7	18364000	18365000	1.4507474442112929
chr7	18365000	18366000	-2.164599672413532
chr7	18366000	18367000	-1.4654487993037075
chr7	18367000	18368000	-1.5059070536306183
chr7	18368000	18369000	-2.353735205847725
chr7	18369000	18370000	-0.847648479415759
chr7	18370000	18371000	-1.3403610470795528
chr7	18371000	18372000	-1.96649835506502
chr7	18372000	18373000	-2.3934908393915846
chr7	18373000	18374000	-1.1117969753454982
chr7	18374000	18375000	-1.7886458634351632
chr7	18375000	18376000	-1.0936172285744923
chr7	18376000	18377000	-0.485565746383047
chr7	18377000	18378000	-1.9353215930597574
chr7	18378000	18379000	-0.6554707673879656
chr7	18379000	18380000	-0.9070877418899509
chr7	18380000	18381000	-1.1340711650680844
chr7	18382000	18383000	-1.5119656042429064
chr7	18383000	18384000	-0.2140528746859831
chr7	18384000	18385000	-1.8102245645693755
chr7	18385000	18386000	-3.3832767317047208
chr7	18386000	18387000	-0.6368451501237878
chr7	18387000	18388000	-0.6497347025435224
chr7	18388000	18389000	-1.8606813157274216
chr7	18389000	18390000	0.07418611975972511
chr7	18390000	18391000	0.20904713543477443
chr7	18391000	18392000	0.6794383024060171
chr7	18393000	18394000	-1.612234503506829
chr7	18394000	18395000	-0.5236006536342875
chr7	18395000	18396000	-1.9702663101255993
chr7	18397000	18398000	1.0264227618912305
chr7	18398000	18399000	-2.192659139355201
chr7	18399000	18400000	-1.0116019352343233
chr7	18400000	18401000	-0.7353932328674878
chr7	18401000	18402000	-2.0877863913888786
chr7	18402000	18403000	-0.7828685821019584
chr7	18403000	18404000	-1.1918351418350919
chr7	18404000	18405000	-0.14507577289298312
chr7	18406000	18407000	-0.8423793838226141
chr7	18407000	18408000	-3.3427579449686258
chr7	18408000	18409000	-2.0734450080018862
chr7	18409000	18410000	-1.9986914852162994
chr7	18410000	18411000	-3.209964482116249
chr7	18412000	18413000	-1.34521682791165
chr7	18413000	18414000	-1.5260521086662586
chr7	18415000	18416000	-2.098859601677504
chr7	18416000	18417000	-1.097861623504786
chr7	18417000	18418000	0.2567756782786847
chr7	18419000	18420000	-0.8543798901841992
chr7	18420000	18421000	-1.0244222845478783
chr7	18421000	18422000	0.2883066157832858
chr7	18422000	18423000	-2.1015239642965344
chr7	18423000	18424000	-0.8269494081013297
chr7	18424000	18425000	-1.7240927521339018
chr7	18425000	18426000	-0.9788177331602276
chr7	18426000	18427000	-0.30488541981145706
chr7	18427000	18428000	-1.3352587088215375
chr7	18428000	18429000	0.09699399902558578
chr7	18429000	18430000	-3.1170242255345073
chr7	18430000	18431000	-2.0750053493882983
chr7	18431000	18432000	-1.1478563127485109
chr7	18432000	18433000	-0.5168772496011568
chr7	18433000	18434000	-3.3215923438705315
chr7	18434000	18435000	-1.9878760445081833
chr7	18436000	18437000	-0.08266842633769197
chr7	18437000	18438000	-0.008156895959370736
chr7	18438000	18439000	-2.5783831124958523
chr7	18439000	18440000	-2.847161169507408
chr7	18441000	18442000	-0.8261400482927719
chr7	18442000	18443000	-1.553683558905734
chr7	18443000	18444000	-0.44709766160883974
chr7	18445000	18446000	-1.465541926667776
chr7	18446000	18447000	-1.309656815486109
chr7	18447000	18448000	0.040627456694566834
chr7	18448000	18449000	-0.521515294214466
chr7	18449000	18450000	-1.008575416032096
chr7	18450000	18451000	-0.679171693803646
chr7	18451000	18452000	0.2105519273111423
chr7	18452000	18453000	-0.10182896731278009
chr7	18453000	18454000	-1.871357837793063
chr7	18454000	18455000	-0.8199941204681247
chr7	18455000	18456000	-1.3966710824069108
chr7	18456000	18457000	-1.0140226068296838
chr7	18457000	18458000	0.5873511600296764
chr7	18458000	18459000	1.2839400205654399
chr7	18461000	18462000	-0.9609574118768326
chr7	18462000	18463000	-1.7059996836682145
chr7	18463000	18464000	-0.9996570099337441
chr7	18464000	18465000	-1.007301538942209
chr7	18465000	18466000	-1.6139515282868542
chr7	18466000	18467000	-0.7397721875325302
chr7	18467000	18468000	-1.3794975498209932
chr7	18468000	18469000	-2.3510361640295008
chr7	18469000	18470000	-0.6779838532117031
chr7	18470000	18471000	0.44016989888413827
chr7	18471000	18472000	0.36483978191740446
chr7	18472000	18473000	0.16789302177074913
chr7	18473000	18474000	-2.0516579435498317
chr7	18474000	18475000	-1.7735711625689663
chr7	18475000	18476000	-0.06815643156355204
chr7	18476000	18477000	-1.4195609902064974
chr7	18477000	18478000	-2.08224229527721
chr7	18478000	18479000	-0.25304155971963926
chr7	18479000	18480000	0.10044497323792789
chr7	18480000	18481000	-1.0992328688419168
chr7	18481000	18482000	0.4104984471362198
chr7	18483000	18484000	-1.9314355258894473
chr7	18485000	18486000	-0.5585939241065697
chr7	18486000	18487000	-1.1893133627575878
chr7	18487000	18488000	-2.2569274648745745
chr7	18488000	18489000	-1.0766215485509478
chr7	18489000	18490000	-1.9863798046268843
chr7	18490000	18491000	0.10270436430632239
chr7	18491000	18492000	-0.8750693326015331
chr7	18492000	18493000	1.4246409745190312
chr7	18493000	18494000	0.7521066941032052
chr7	18494000	18495000	-0.49972414970579027
chr7	18495000	18496000	0.5478761882755013
chr7	18496000	18497000	0.7848411459526415
chr7	18497000	18498000	0.4160610885714736
chr7	18498000	18499000	-1.2387908518009798
chr7	18499000	18500000	-0.5507260585877568
chr7	18500000	18501000	-0.4392203719191399
chr7	18501000	18502000	-1.6861003347895884
chr7	18502000	18503000	-0.4472689690826571
chr7	18503000	18504000	-2.9426730140269064
chr7	18504000	18505000	-0.05932359836428488
chr7	18505000	18506000	-0.7915779494828272
chr7	18506000	18507000	-1.5940477957611008
chr7	18507000	18508000	0.8563576363924364
chr7	18508000	18509000	0.8751054590759688
chr7	18509000	18510000	-2.2977436782823495
chr7	18510000	18511000	-3.704872827441961
chr7	18511000	18512000	-0.75506775846891
chr7	18512000	18513000	-0.951616294132868
chr7	18513000	18514000	-1.1145541120878597
chr7	18514000	18515000	-1.3148524758371678
chr7	18515000	18516000	0.02135835141982327
chr7	18517000	18518000	-1.409933958357165
chr7	18518000	18519000	-0.05421992721773019
chr7	18519000	18520000	-1.7048059992758071
chr7	18520000	18521000	-2.031544469434278
chr7	18521000	18522000	-0.482341446599524
chr7	18522000	18523000	-1.0949387746428143
chr7	18525000	18526000	-2.0467670671898737
chr7	18526000	18527000	-1.6124880417903784
chr7	18527000	18528000	-0.6229650874193838
chr7	18528000	18529000	-1.231892920137461
chr7	18529000	18530000	-3.8658729860260297
chr7	18530000	18531000	-2.607574692360165
chr7	18531000	18532000	0.8954717112735651
chr7	18532000	18533000	-0.9980512446061347
chr7	18533000	18534000	-1.494764228212682
chr7	18534000	18535000	-1.8422020434757367
chr7	18536000	18537000	-1.4756707173144865
chr7	18537000	18538000	0.052339821933816276
chr7	18538000	18539000	-2.3261605282491145
chr7	18539000	18540000	-1.259543606277277
chr7	18542000	18543000	-0.741370755717993
chr7	18543000	18544000	-0.5311900346625442
chr7	18544000	18545000	-1.8440665104855827
chr7	18545000	18546000	-0.35489825139478254
chr7	18546000	18547000	-0.8289091095136292
chr7	18549000	18550000	-2.5259484669054104
chr7	18550000	18551000	-2.543812356409564
chr7	18551000	18552000	-2.537460373218321
chr7	18552000	18553000	-1.0439949532750679
chr7	18553000	18554000	-0.5940137440356316
chr7	18555000	18556000	-2.209912789544359
chr7	18556000	18557000	-1.7152581553142683
chr7	18558000	18559000	0.1901292068589464
chr7	18559000	18560000	-0.32363767599268634
chr7	18560000	18561000	1.3037146506323185
chr7	18561000	18562000	-1.0298585729945786
chr7	18562000	18563000	-2.2956435224059253
chr7	18564000	18565000	-1.7564015647492284
chr7	18565000	18566000	-0.8306146192207552
chr7	18566000	18567000	-1.1697681743622665
chr7	18567000	18568000	-1.4333970877045163
chr7	18568000	18569000	-0.6226511085171024
chr7	18569000	18570000	-0.5463352820623165
chr7	18570000	18571000	-1.6304410896615962
chr7	18571000	18572000	-0.05574617633162665
chr7	18572000	18573000	-0.639078479148739
chr7	18573000	18574000	0.19901087697303885
chr7	18575000	18576000	0.06944093822058181
chr7	18576000	18577000	-0.454965922465044
chr7	18577000	18578000	-2.1208160024406144
chr7	18578000	18579000	0.24346990563152904
chr7	18579000	18580000	0.5369979345271078
chr7	18580000	18581000	-2.0780075039043733
chr7	18581000	18582000	-2.6999351675239533
chr7	18582000	18583000	-0.2787438466480025
chr7	18583000	18584000	-4.095593618649022
chr7	18585000	18586000	0.04052355686696745
chr7	18586000	18587000	-1.6800450983272452
chr7	18587000	18588000	-0.17493475557146412
chr7	18588000	18589000	-1.725765515645012
chr7	18589000	18590000	-0.5530052040650674
chr7	18590000	18591000	-1.2251619982967255
chr7	18591000	18592000	0.2863449871240219
chr7	18592000	18593000	-1.2742485730190483
chr7	18593000	18594000	-1.6517208308894138
chr7	18594000	18595000	-1.2878071254506387
chr7	18595000	18596000	-3.04526739264487
chr7	18596000	18597000	0.31220631001424787
chr7	18597000	18598000	0.4627182214231555
chr7	18598000	18599000	-2.8511163663650985
chr7	18600000	18601000	-1.3309577568248736
chr7	18601000	18602000	-2.4825368449442595
chr7	18602000	18603000	-3.995819547898721
chr7	18603000	18604000	-2.427527141172693
chr7	18604000	18605000	-2.6678184405459193
chr7	18605000	18606000	-3.1783473758658345
chr7	18608000	18609000	-2.148558235585327
chr7	18610000	18611000	-2.067305500301116
chr7	18611000	18612000	-1.9163420847798682
chr7	18612000	18613000	0.09418825095107809
chr7	18613000	18614000	-1.49863720538155
chr7	18614000	18615000	-1.8272800029024683
chr7	18615000	18616000	-2.9434896010039617
chr7	18616000	18617000	-0.7697991364776191
chr7	18617000	18618000	-3.8123287374946
chr7	18619000	18620000	-1.7322864211713593
chr7	18620000	18621000	-2.0486818291479856
chr7	18621000	18622000	-2.6393722598114686
chr7	18622000	18623000	-1.8422397515416722
chr7	18623000	18624000	-3.1323021311582604
chr7	18624000	18625000	-1.958510708963547
chr7	18626000	18627000	-2.076167079431746
chr7	18627000	18628000	-3.4581253505560663
chr7	18628000	18629000	-1.5257517602529824
chr7	18630000	18631000	-1.188918929975643
chr7	18631000	18632000	-1.5748893014710086
chr7	18632000	18633000	-1.3166838657228146
chr7	18633000	18634000	0.02691038693267408
chr7	18634000	18635000	-1.4352139571945859
chr7	18635000	18636000	-0.37469167421843086
chr7	18636000	18637000	-0.2131573005824521
chr7	18637000	18638000	-1.3972194641290154
chr7	18638000	18639000	-0.9360370389019703
chr7	18639000	18640000	-1.4343844413993525
chr7	18641000	18642000	-0.2532024346798503
chr7	18642000	18643000	-2.9803748506737673
chr7	18643000	18644000	-2.533507889033379
chr7	18644000	18645000	-2.6873580988186063
chr7	18645000	18646000	-0.18036545460779901
chr7	18646000	18647000	-0.3637643314728114
chr7	18647000	18648000	-0.9953522247117214
chr7	18648000	18649000	2.7792908860087904
chr7	18649000	18650000	-0.3139262758401037
chr7	18650000	18651000	-0.3913503076370996
chr7	18651000	18652000	0.7459324864540392
chr7	18652000	18653000	-1.6102257107986278
chr7	18654000	18655000	-0.5219323552761593
chr7	18655000	18656000	-2.9347809344038915
chr7	18656000	18657000	-1.8337448634802433
chr7	18657000	18658000	-1.4997817900612307
chr7	18659000	18660000	1.0962389123096181
chr7	18660000	18661000	-0.10883924529465692
chr7	18661000	18662000	-0.9943905280723855
chr7	18662000	18663000	0.6112196554521202
chr7	18663000	18664000	-0.5097702234522319
chr7	18664000	18665000	-2.2569711023298837
chr7	18665000	18666000	-1.8018037536904234
chr7	18666000	18667000	0.7787216311484285
chr7	18667000	18668000	-0.8928560726851159
chr7	18668000	18669000	1.5803464295402312
chr7	18669000	18670000	-2.659899193878509
chr7	18670000	18671000	-0.7655023441679559
chr7	18671000	18672000	-0.6511018525679428
chr7	18672000	18673000	0.4670902328012021
chr7	18673000	18674000	-2.807878517633159
chr7	18674000	18675000	-1.16093262194206
chr7	18675000	18676000	-0.32766209639894983
chr7	18676000	18677000	-2.967081708180552
chr7	18677000	18678000	-1.1277168569471046
chr7	18678000	18679000	-0.9729763485357686
chr7	18679000	18680000	0.18727866196969215
chr7	18680000	18681000	-0.8923701683795746
chr7	18681000	18682000	-1.5986164489397896
chr7	18682000	18683000	-3.11991437788242
chr7	18683000	18684000	-2.772292469430276
chr7	18684000	18685000	-0.2704710681723706
chr7	18685000	18686000	-1.886697513668669
chr7	18686000	18687000	-2.3442408994990482
chr7	18687000	18688000	-2.056587548430544
chr7	18688000	18689000	-2.310502905796132
chr7	18689000	18690000	-1.3287623845857939
chr7	18690000	18691000	-1.4314998982758156
chr7	18691000	18692000	-1.6504019047159377
chr7	18692000	18693000	-0.28345961230889755
chr7	18693000	18694000	-0.4751455798133488
chr7	18694000	18695000	-1.1147480179234157
chr7	18695000	18696000	-0.7823748269837302
chr7	18696000	18697000	1.444917516063347
chr7	18697000	18698000	-0.2245855290139888
chr7	18698000	18699000	-0.8051328986525441
chr7	18699000	18700000	0.12840349037335488
chr7	18700000	18701000	-0.4012838064069977
chr7	18701000	18702000	-2.4667892307895896
chr7	18702000	18703000	-0.5133807963403098
chr7	18703000	18704000	-0.14375642324337523
chr7	18704000	18705000	-2.874264908666031
chr7	18707000	18708000	-3.1908068029089574
chr7	18708000	18709000	-1.0736805543728367
chr7	18709000	18710000	-2.382603611370219
chr7	18710000	18711000	0.21466361460181174
chr7	18711000	18712000	0.09492992968828494
chr7	18712000	18713000	-3.3235466444397916
chr7	18713000	18714000	-3.3094477376435663
chr7	18714000	18715000	-2.3350839276706625
chr7	18715000	18716000	-2.091055682174681
chr7	18716000	18717000	-3.305872871747407
chr7	18718000	18719000	-3.3125955664620546
chr7	18721000	18722000	-1.5183957668290557
chr7	18722000	18723000	-1.2598973261545299
chr7	18723000	18724000	-1.0172236674722703
chr7	18724000	18725000	-2.0380211279650107
chr7	18725000	18726000	-2.874000695591181
chr7	18726000	18727000	0.20664131814713302
chr7	18727000	18728000	1.4411103990653131
chr7	18728000	18729000	-2.254979222157098
chr7	18729000	18730000	-2.023744736614134
chr7	18730000	18731000	-1.5528408020737545
chr7	18731000	18732000	-2.014640482463055
chr7	18734000	18735000	-2.477117656091034
chr7	18735000	18736000	-2.529922601899133
chr7	18736000	18737000	-3.7795655228579115
chr7	18738000	18739000	-3.8682804277759617
chr7	18739000	18740000	-2.7091846728681843
chr7	18740000	18741000	-1.792166484739524
chr7	18741000	18742000	-4.325582348454571
chr7	18742000	18743000	-2.0944427973347755
chr7	18746000	18747000	-1.8436755854786613
chr7	18747000	18748000	-3.8702643542762574
chr7	18748000	18749000	-3.6997176300696006
chr7	18749000	18750000	-0.2837680051426035
chr7	18750000	18751000	-2.2239722824445596
chr7	18751000	18752000	-2.0219132687483383
chr7	18752000	18753000	-0.734329533954705
chr7	18753000	18754000	-3.068131075192444
chr7	18754000	18755000	-0.451359425490828
chr7	18755000	18756000	-3.4533677410319554
chr7	18756000	18757000	-0.837247205674128
chr7	18757000	18758000	-0.46548196059626545
chr7	18758000	18759000	-2.474813046253977
chr7	18759000	18760000	-2.1080549336813528
chr7	18760000	18761000	-1.5864004488005994
chr7	18761000	18762000	-2.9330926924163445
chr7	18762000	18763000	-1.6851574430742893
chr7	18763000	18764000	-3.0406643765971926
chr7	18764000	18765000	-1.6564113261186695
chr7	18765000	18766000	-1.100728165679207
chr7	18766000	18767000	0.40953227733976433
chr7	18767000	18768000	-1.8301424177450643
chr7	18768000	18769000	-1.807540307654096
chr7	18769000	18770000	-0.2725295845327435
chr7	18770000	18771000	-0.8752080032028806
chr7	18771000	18772000	-1.5858085874769106
chr7	18772000	18773000	-2.657554493663148
chr7	18773000	18774000	1.6022372883219165
chr7	18774000	18775000	-2.9174023989798643
chr7	18775000	18776000	-1.3326034289082382
chr7	18776000	18777000	-1.7924876440816162
chr7	18777000	18778000	-1.6668784112103792
chr7	18778000	18779000	-1.0390636941269646
chr7	18781000	18782000	-1.2320364263340655
chr7	18783000	18784000	-0.4098884985178484
chr7	18784000	18785000	-0.7684982887265475
chr7	18785000	18786000	-2.738367823798285
chr7	18787000	18788000	-0.19151047567480764
chr7	18788000	18789000	-1.1793411381672283
chr7	18789000	18790000	-1.1391194864907417
chr7	18791000	18792000	-1.8210311664060046
chr7	18792000	18793000	-2.3101687900126655
chr7	18793000	18794000	-0.07820234495208032
chr7	18797000	18798000	-1.6514029927519964
chr7	18798000	18799000	-2.3682663309744734
chr7	18799000	18800000	-0.6416890702177475
chr7	18800000	18801000	-0.8031918373604753
chr7	18801000	18802000	-1.405547355048574
chr7	18802000	18803000	-2.4822463751983976
chr7	18803000	18804000	-0.9583036406498099
chr7	18804000	18805000	-1.0737746987075234
chr7	18805000	18806000	-1.1030111633746227
chr7	18806000	18807000	-0.9902990113777594
chr7	18807000	18808000	-4.4211168491830515
chr7	18808000	18809000	-0.9388522692367374
chr7	18809000	18810000	-3.335248046207
chr7	18810000	18811000	-1.1991398747347821
chr7	18811000	18812000	-3.0409261767944007
chr7	18812000	18813000	-0.07628938891059332
chr7	18813000	18814000	-1.8606544994560341
chr7	18814000	18815000	-1.91318164382385
chr7	18815000	18816000	-0.971766768369913
chr7	18816000	18817000	-0.06289000760122679
chr7	18817000	18818000	-1.5443745367325472
chr7	18818000	18819000	-1.326480472989922
chr7	18819000	18820000	-1.0285388250206522
chr7	18820000	18821000	-2.8595774254361985
chr7	18821000	18822000	-1.4750445274678188
chr7	18822000	18823000	-3.34149547650388
chr7	18823000	18824000	-1.690800798041018
chr7	18824000	18825000	-0.3589098022074787
chr7	18825000	18826000	-2.2509900410948602
chr7	18827000	18828000	-2.8857538765248028
chr7	18828000	18829000	-0.01885467131495005
chr7	18829000	18830000	2.015861189016973
chr7	18830000	18831000	-0.69073053531806
chr7	18831000	18832000	0.14596739011126916
chr7	18832000	18833000	-0.7821760876117468
chr7	18833000	18834000	-2.233168600485914
chr7	18835000	18836000	-0.4931400705556574
chr7	18836000	18837000	-2.816662443754268
chr7	18837000	18838000	-1.2465937491033028
chr7	18838000	18839000	-0.4775714166930654
chr7	18839000	18840000	-1.65681506689337
chr7	18840000	18841000	-2.0502521348380376
chr7	18841000	18842000	-0.874626955020014
chr7	18842000	18843000	-1.5580597659048954
chr7	18843000	18844000	-1.3052395503336962
chr7	18844000	18845000	0.06856902689500124
chr7	18845000	18846000	-0.24136761352316863
chr7	18846000	18847000	-0.24741804291129477
chr7	18847000	18848000	-0.19515731292908148
chr7	18848000	18849000	1.2205780463635174
chr7	18849000	18850000	-0.16928883793649852
chr7	18851000	18852000	-3.3617256758493035
chr7	18852000	18853000	-3.533134630677319
chr7	18853000	18854000	-1.439901256660685
chr7	18854000	18855000	-2.007616242422266
chr7	18855000	18856000	-3.5806167534149553
chr7	18856000	18857000	-3.005348135575829
chr7	18857000	18858000	-2.6761625217080547
chr7	18858000	18859000	-1.4605841156940478
chr7	18859000	18860000	-3.515072244744282
chr7	18860000	18861000	-0.9696230896165032
chr7	18861000	18862000	-1.8535341848267344
chr7	18862000	18863000	-3.584913293014343
chr7	18863000	18864000	-0.8161686424345047
chr7	18864000	18865000	-2.3613241042547033
chr7	18865000	18866000	-0.2913699557004158
chr7	18866000	18867000	-3.420998603804761
chr7	18867000	18868000	-1.660612308523228
chr7	18868000	18869000	-0.8367890553915928
chr7	18870000	18871000	-2.94654308405378
chr7	18871000	18872000	-2.1190404847861775
chr7	18872000	18873000	-2.955843205117497
chr7	18873000	18874000	-1.3400818555312572
chr7	18874000	18875000	-1.0812376257937717
chr7	18875000	18876000	-2.1707941163379516
chr7	18876000	18877000	-0.5072170247129566
chr7	18877000	18878000	-3.6919947711323275
chr7	18878000	18879000	-1.0057614031849094
chr7	18879000	18880000	-2.0707144639733173
chr7	18880000	18881000	-3.9598621895255266
chr7	18881000	18882000	-2.2911968505267573
chr7	18882000	18883000	0.401466942786538
chr7	18883000	18884000	-3.018962733803506
chr7	18884000	18885000	-1.893492487310577
chr7	18885000	18886000	-1.200085593124045
chr7	18886000	18887000	-1.5489423614033722
chr7	18887000	18888000	-3.157699180767489
chr7	18888000	18889000	-0.7548279438748189
chr7	18889000	18890000	-3.043946627551789
chr7	18891000	18892000	-0.18742195711211945
chr7	18892000	18893000	-1.6688008909302272
chr7	18894000	18895000	1.626131033656625
chr7	18895000	18896000	-1.3679452588165721
chr7	18896000	18897000	-2.284508653752413
chr7	18897000	18898000	-0.9889483721021591
chr7	18898000	18899000	1.1929630689440858
chr7	18899000	18900000	-1.744903104124686
chr7	18900000	18901000	-1.0301325011958036
chr7	18901000	18902000	-1.1286110484863192
chr7	18902000	18903000	-2.1995770340125955
chr7	18903000	18904000	-1.4463215123369557
chr7	18906000	18907000	-0.6249380169176183
chr7	18907000	18908000	-4.793557106870693
chr7	18908000	18909000	-4.550221165577631
chr7	18909000	18910000	-1.226935898616194
chr7	18910000	18911000	-2.39667324798563
chr7	18912000	18913000	-1.8911155779195077
chr7	18913000	18914000	-2.250525215607444
chr7	18914000	18915000	0.048507054209632514
chr7	18915000	18916000	-1.3212623688164018
chr7	18916000	18917000	1.0748289332096608
chr7	18917000	18918000	-3.0652600615086794
chr7	18918000	18919000	-2.241119467483409
chr7	18919000	18920000	-3.7991368889463506
chr7	18920000	18921000	-6.145602820864621
chr7	18921000	18922000	-6.580588125782632
chr7	18923000	18924000	-1.2589522468520218
chr7	18924000	18925000	-2.33179486155482
chr7	18925000	18926000	-2.4433208554131873
chr7	18926000	18927000	-3.3167169186722636
chr7	18927000	18928000	-2.0175917420664704
chr7	18928000	18929000	-2.6645449076714103
chr7	18929000	18930000	-2.3558237301591354
chr7	18930000	18931000	-3.1562623008916244
chr7	18931000	18932000	-2.432085958948304
chr7	18932000	18933000	-2.079717820930011
chr7	18933000	18934000	-2.8657396062190372
chr7	18934000	18935000	-0.9773916315606664
chr7	18935000	18936000	-1.9739765192491647
chr7	18936000	18937000	-4.049608494670429
chr7	18939000	18940000	-2.13473581876432
chr7	18940000	18941000	-3.157453304458722
chr7	18941000	18942000	-1.29170153222323
chr7	18942000	18943000	1.3111851002422485
chr7	18943000	18944000	-3.5060945228594456
chr7	18944000	18945000	-1.689642043659979
chr7	18945000	18946000	-2.242579964012447
chr7	18947000	18948000	-0.5847245308106465
chr7	18948000	18949000	-1.9826331991955852
chr7	18949000	18950000	-2.7752931993823857
chr7	18950000	18951000	-1.336940380660047
chr7	18951000	18952000	-1.1396161267987204
chr7	18952000	18953000	-1.4523830481062787
chr7	18953000	18954000	-1.4345496138162954
chr7	18954000	18955000	-0.9483809132322034
chr7	18955000	18956000	-2.5612094577069864
chr7	18956000	18957000	-2.74911818941816
chr7	18957000	18958000	-1.599474971874887
chr7	18958000	18959000	0.32770129876357096
chr7	18959000	18960000	0.9186398423671687
chr7	18960000	18961000	-0.4388383973920083
chr7	18961000	18962000	-0.9208797316718934
chr7	18962000	18963000	-1.3083628376886893
chr7	18963000	18964000	-1.277829802989965
chr7	18964000	18965000	-1.7788026324447586
chr7	18965000	18966000	-1.6877565481812755
chr7	18966000	18967000	-1.0042875105529003
chr7	18969000	18970000	-0.06096201413613805
chr7	18970000	18971000	-2.600366435525608
chr7	18971000	18972000	-1.2034433477892013
chr7	18973000	18974000	-1.1863719952604264
chr7	18974000	18975000	-0.2914503879874898
chr7	18977000	18978000	-2.4061935193321506
chr7	18978000	18979000	-2.2083809689284863
chr7	18979000	18980000	-1.2378187783716155
chr7	18980000	18981000	-1.1737340615676466
chr7	18981000	18982000	-2.437303337031656
chr7	18982000	18983000	-1.9026950608051552
chr7	18983000	18984000	-3.5815011341275294
chr7	18984000	18985000	-6.0029062570587035
chr7	18987000	18988000	-9.90646723054836
chr7	18990000	18991000	-7.914568759990248
chr7	18994000	18995000	-4.112722812369941
chr7	18995000	18996000	-2.014459806985982
chr7	18996000	18997000	-3.6359130211303197
chr7	18997000	18998000	-2.265080608920408
chr7	18999000	19000000	-3.9365972235865274
chr7	19000000	19001000	-2.292422484346238
chr7	19001000	19002000	-1.1668507833739057
chr7	19002000	19003000	-1.9131050422208313
chr7	19003000	19004000	-1.9544122079410158
chr7	19004000	19005000	-2.2586560523474213
chr7	19005000	19006000	-3.324742116259636
chr7	19006000	19007000	-4.200197358028098
chr7	19007000	19008000	-4.156959724468048
chr7	19008000	19009000	-1.578509766120138
chr7	19009000	19010000	-1.96897542797688
chr7	19010000	19011000	-3.542579956158566
chr7	19011000	19012000	-3.0525754341644014
chr7	19012000	19013000	-0.3998870504677926
chr7	19013000	19014000	-2.0459558082459486
chr7	19014000	19015000	-2.483916036315395
chr7	19015000	19016000	-1.2948880833071819
chr7	19016000	19017000	-2.8073774180347053
chr7	19018000	19019000	-1.5133482043181612
chr7	19019000	19020000	-3.8814048830660877
chr7	19020000	19021000	-2.6698852459158355
chr7	19021000	19022000	-0.915813660368635
chr7	19022000	19023000	-3.2778134262717105
chr7	19023000	19024000	-3.2001004174759204
chr7	19024000	19025000	-3.271650516230283
chr7	19025000	19026000	-3.2983214602198982
chr7	19026000	19027000	-6.1103700363530695
chr7	19028000	19029000	-3.419764761412419
chr7	19030000	19031000	-3.174315977956209
chr7	19032000	19033000	-4.41614645068495
chr7	19033000	19034000	-4.132123641563258
chr7	19034000	19035000	-6.279237893038593
chr7	19035000	19036000	-5.380531800234806
chr7	19036000	19037000	-8.973560483300234
chr7	19037000	19038000	-7.854034466438576
chr7	19038000	19039000	-5.420313150407819
chr7	19039000	19040000	-1.6876946243247253
chr7	19040000	19041000	-6.9662678335575015
chr7	19041000	19042000	-5.3940969027650985
chr7	19042000	19043000	-2.9742382684650646
chr7	19043000	19044000	-6.1089206151693425
chr7	19045000	19046000	-2.229852788435107
chr7	19051000	19052000	-5.704482086747616
chr7	19052000	19053000	-5.844902118551441
chr7	19054000	19055000	-4.900938781688974
chr7	19056000	19057000	-2.633022334560824
chr7	19057000	19058000	-3.6515182423127004
chr7	19058000	19059000	-3.1342222241406814
chr7	19059000	19060000	-3.009559789899374
chr7	19060000	19061000	-1.6789771750173457
chr7	19061000	19062000	-1.42341383020816
chr7	19062000	19063000	-1.1501204520087556
chr7	19063000	19064000	-1.4958182091976
chr7	19064000	19065000	-0.6601717379716302
chr7	19065000	19066000	-3.7863048137392123
chr7	19066000	19067000	-3.2149780906641876
chr7	19068000	19069000	-3.0211622362970414
chr7	19069000	19070000	-1.9311979549747378
chr7	19070000	19071000	-3.9452830062515187
chr7	19071000	19072000	-3.245132029989282
chr7	19072000	19073000	-1.981686904534164
chr7	19073000	19074000	-1.2743050409211596
chr7	19075000	19076000	-2.5598240164216213
chr7	19076000	19077000	-1.4120798956022795
chr7	19077000	19078000	-2.4936337295288094
chr7	19078000	19079000	-1.885346815374468
chr7	19079000	19080000	-2.07690324937918
chr7	19080000	19081000	-1.915776890761264
chr7	19081000	19082000	-3.233261130503437
chr7	19082000	19083000	-1.0958382739515276
chr7	19084000	19085000	-2.0460028071673664
chr7	19085000	19086000	-1.058995493938991
chr7	19086000	19087000	-2.2933200612141467
chr7	19087000	19088000	-2.7862171862396146
chr7	19088000	19089000	-3.1102792904425636
chr7	19089000	19090000	-0.7311022094755929
chr7	19090000	19091000	-2.077616052595925
chr7	19091000	19092000	-1.8765653773311897
chr7	19092000	19093000	-1.8554959926205263
chr7	19093000	19094000	-4.0292139186007
chr7	19094000	19095000	-4.04915524734624
chr7	19095000	19096000	-2.712195210829538
chr7	19096000	19097000	-1.3909694557584258
chr7	19097000	19098000	-1.4362083306034041
chr7	19098000	19099000	-3.175863936104391
chr7	19099000	19100000	-3.9745173600217654
chr7	19100000	19101000	-4.938735608844403
chr7	19101000	19102000	-1.0647624377627307
chr7	19102000	19103000	-0.23271079629992825
chr7	19104000	19105000	-0.9418116915230293
chr7	19105000	19106000	-3.6144446270713804
chr7	19106000	19107000	-0.1488808628077142
chr7	19107000	19108000	-1.4897942306069754
chr7	19108000	19109000	-0.2847709347764866
chr7	19109000	19110000	-0.3954934587766348
chr7	19110000	19111000	-0.985088766160233
chr7	19112000	19113000	0.4624797948039594
chr7	19113000	19114000	-2.098753552116543
chr7	19114000	19115000	0.139771704246224
chr7	19116000	19117000	2.524599767149456
chr7	19117000	19118000	2.749082145833081
chr7	19119000	19120000	-0.32889788250022406
chr7	19120000	19121000	-0.0623569302255687
chr7	19121000	19122000	0.7505372650525626
chr7	19122000	19123000	-1.1541080826842938
chr7	19124000	19125000	-1.7945565198169895
chr7	19125000	19126000	-0.23337828743956196
chr7	19126000	19127000	-1.6801043344259976
chr7	19127000	19128000	-0.6856864087722088
chr7	19128000	19129000	-1.7974565753577725
chr7	19130000	19131000	-2.6179656301843877
chr7	19131000	19132000	-2.7714974796608587
chr7	19132000	19133000	-0.15763553857945514
chr7	19133000	19134000	-1.340301796372485
chr7	19134000	19135000	-0.06143999402643572
chr7	19135000	19136000	-1.6466630207344197
chr7	19137000	19138000	-2.2310453414292146
chr7	19138000	19139000	0.3535618654475976
chr7	19139000	19140000	-2.091435736668547
chr7	19140000	19141000	-2.7924168841341843
chr7	19141000	19142000	-0.670110086177222
chr7	19142000	19143000	-2.402580227210401
chr7	19143000	19144000	-2.5905067545149816
chr7	19145000	19146000	-1.3366814916375318
chr7	19146000	19147000	-2.553587934896643
chr7	19147000	19148000	-0.45959383728997444
chr7	19148000	19149000	-2.3031893832979935
chr7	19149000	19150000	-2.3764727582354515
chr7	19150000	19151000	-2.548826598090603
chr7	19151000	19152000	-5.0409988322704296
chr7	19152000	19153000	-2.899920015600718
chr7	19153000	19154000	-4.79434332553664
chr7	19154000	19155000	-5.457042826218902
chr7	19155000	19156000	-3.280784252841703
chr7	19156000	19157000	-3.9860804757569426
chr7	19157000	19158000	-2.6847247857669183
chr7	19158000	19159000	-2.8844471120707946
chr7	19159000	19160000	-3.6876314388415286
chr7	19160000	19161000	-3.346079081847029
chr7	19161000	19162000	-2.0583913709771378
chr7	19162000	19163000	-2.3015563645167028
chr7	19163000	19164000	-4.0259282827106055
chr7	19164000	19165000	-3.3005451779695867
chr7	19165000	19166000	-4.206035388344354
chr7	19166000	19167000	-1.6329186854408457
chr7	19167000	19168000	-3.0583063948539393
chr7	19168000	19169000	-3.097960516201906
chr7	19169000	19170000	-1.0232445106995849
chr7	19170000	19171000	-1.0453506113914266
chr7	19171000	19172000	-2.038444088997917
chr7	19172000	19173000	-2.7373711346297047
chr7	19173000	19174000	-3.3007520505459746
chr7	19174000	19175000	-2.426072231362874
chr7	19175000	19176000	-3.8601627156973453
chr7	19176000	19177000	-4.168185355926289
chr7	19177000	19178000	-1.3617711548952969
chr7	19178000	19179000	-1.708358984958026
chr7	19179000	19180000	-2.22228870842949
chr7	19180000	19181000	-4.857913377243808
chr7	19181000	19182000	-5.016584008594884
chr7	19182000	19183000	-5.0491090105364105
chr7	19183000	19184000	-4.411222026475162
chr7	19186000	19187000	-8.631871789402055
chr7	19194000	19195000	-7.571368433856395
chr7	19199000	19200000	-9.941882475044878
chr7	19200000	19201000	-8.435615795665006
chr7	19201000	19202000	-7.92981273388889
chr7	19202000	19203000	-4.75419264434097
chr7	19203000	19204000	-5.37234791007133
chr7	19204000	19205000	-4.131387875061747
chr7	19205000	19206000	-5.081872513606347
chr7	19206000	19207000	-1.8997199475431037
chr7	19207000	19208000	-3.0882612165394248
chr7	19208000	19209000	-2.469041689731625
chr7	19209000	19210000	-4.5842439427261334
chr7	19210000	19211000	-4.1716504620217245
chr7	19211000	19212000	-2.471055982236525
chr7	19212000	19213000	-2.294343899273661
chr7	19213000	19214000	-3.0243902241352822
chr7	19214000	19215000	-1.7995363850586112
chr7	19215000	19216000	-2.7855646307942243
chr7	19216000	19217000	-1.5303885641491546
chr7	19217000	19218000	-6.215710916494331
chr7	19218000	19219000	-8.135683044830731
chr7	19220000	19221000	-3.283290903972424
chr7	19221000	19222000	-1.9220150697113116
chr7	19222000	19223000	-4.489251711188762
chr7	19223000	19224000	-2.2077210153419893
chr7	19224000	19225000	-4.217721620164386
chr7	19225000	19226000	-4.322610727626238
chr7	19226000	19227000	-2.1421040638217326
chr7	19227000	19228000	-1.1370112214140082
chr7	19228000	19229000	-7.124529340504693
chr7	19229000	19230000	-2.2232695310867867
chr7	19230000	19231000	-4.603076641145865
chr7	19232000	19233000	-3.059749875755249
chr7	19234000	19235000	-2.7655807016511207
chr7	19235000	19236000	-3.893024267173084
chr7	19236000	19237000	-2.638724161344197
chr7	19237000	19238000	-2.399560257761171
chr7	19238000	19239000	-2.8572848795571435
chr7	19239000	19240000	-5.264055072272999
chr7	19240000	19241000	-2.560192324626241
chr7	19241000	19242000	-2.708386257387173
chr7	19242000	19243000	-3.324799575095364
chr7	19243000	19244000	-1.5372920255271538
chr7	19244000	19245000	-1.5376161263269725
chr7	19245000	19246000	0.5693448338307809
chr7	19246000	19247000	-4.603798215211373
chr7	19247000	19248000	-2.395055975961297
chr7	19248000	19249000	-2.7853403723243884
chr7	19249000	19250000	-2.037100796331683
chr7	19250000	19251000	-1.9647669308116444
chr7	19251000	19252000	-3.723803750906824
chr7	19252000	19253000	-3.854504406525262
chr7	19253000	19254000	-2.1057580611914766
chr7	19254000	19255000	-4.085811139418782
chr7	19256000	19257000	-4.992619870229042
chr7	19257000	19258000	-5.205583974624756
chr7	19258000	19259000	-3.1797462927949023
chr7	19260000	19261000	-3.4637384999590606
chr7	19261000	19262000	-1.957849481751725
chr7	19262000	19263000	-2.5944912413023826
chr7	19263000	19264000	-0.9620287351412075
chr7	19264000	19265000	-1.8291180170901502
chr7	19267000	19268000	-3.2122452007784386
chr7	19269000	19270000	-4.289845321262697
chr7	19270000	19271000	-3.833909507754119
chr7	19271000	19272000	-3.141266769003982
chr7	19272000	19273000	-0.798826565868397
chr7	19273000	19274000	-3.3887926640676094
chr7	19274000	19275000	-3.2459556640278273
chr7	19275000	19276000	-1.0507312095446586
chr7	19276000	19277000	-3.2340478262463304
chr7	19277000	19278000	-2.8508818815951305
chr7	19279000	19280000	-3.110850926273952
chr7	19280000	19281000	-2.971420069503093
chr7	19281000	19282000	-2.364305595690698
chr7	19282000	19283000	-3.5697331827395486
chr7	19283000	19284000	-1.946441899869776
chr7	19284000	19285000	-2.40255761093576
chr7	19285000	19286000	-3.1088478569144495
chr7	19286000	19287000	-3.517947093515714
chr7	19287000	19288000	-2.328526366993602
chr7	19288000	19289000	-2.481472962898386
chr7	19289000	19290000	-2.837558014210914
chr7	19290000	19291000	-5.210353233307405
chr7	19291000	19292000	-2.8245586047252558
chr7	19292000	19293000	-2.5777790320970078
chr7	19294000	19295000	-0.5399226548010595
chr7	19295000	19296000	-4.198749755860056
chr7	19296000	19297000	-2.1606024185463055
chr7	19297000	19298000	-1.5900194481645733
chr7	19298000	19299000	-0.6631916746066898
chr7	19299000	19300000	-1.5777766277452285
chr7	19300000	19301000	-1.1181693555156036
chr7	19301000	19302000	-1.5646654359004009
chr7	19303000	19304000	-0.6273927099510008
chr7	19304000	19305000	-2.6358605706577185
chr7	19305000	19306000	-2.5219396163293
chr7	19306000	19307000	-1.6169876393152078
chr7	19307000	19308000	-3.5802307188993847
chr7	19308000	19309000	-1.319916753921264
chr7	19310000	19311000	-2.6192185225246742
chr7	19311000	19312000	-3.0579895573654152
chr7	19313000	19314000	0.05016361520797296
chr7	19314000	19315000	-3.810668099144364
chr7	19315000	19316000	-1.8557541503284785
chr7	19316000	19317000	-1.1184115443994407
chr7	19317000	19318000	-1.119002325881677
chr7	19318000	19319000	-0.7687427439268814
chr7	19319000	19320000	-1.722891777103491
chr7	19320000	19321000	-1.8201707698119378
chr7	19321000	19322000	-4.305593287603883
chr7	19322000	19323000	-1.2972766438099057
chr7	19325000	19326000	-2.0694068082056107
chr7	19326000	19327000	-1.7666039681096664
chr7	19327000	19328000	-0.7470356144472544
chr7	19328000	19329000	-3.549509957701166
chr7	19329000	19330000	-1.768070120056083
chr7	19330000	19331000	-2.0907536447832915
chr7	19331000	19332000	-3.8216747596271126
chr7	19332000	19333000	-3.731635315113121
chr7	19333000	19334000	-2.0066064366428993
chr7	19334000	19335000	-0.6058849765620811
chr7	19335000	19336000	-0.13246816449685453
chr7	19336000	19337000	0.019777099008328657
chr7	19339000	19340000	-0.5261283542411395
chr7	19341000	19342000	-1.7764929274586778
chr7	19342000	19343000	-2.111519357728041
chr7	19343000	19344000	-0.8126294852810596
chr7	19345000	19346000	-1.892518031987303
chr7	19346000	19347000	-2.5926164328494252
chr7	19348000	19349000	-3.5121286948409844
chr7	19349000	19350000	-3.37340515505485
chr7	19350000	19351000	-3.0831937119573016
chr7	19354000	19355000	-3.0071601743813
chr7	19355000	19356000	-3.952103031026938
chr7	19356000	19357000	-3.6920283184846014
chr7	19357000	19358000	-3.4815431243268904
chr7	19358000	19359000	-1.5879090380246497
chr7	19359000	19360000	-4.575524808581779
chr7	19361000	19362000	-2.899657424788145
chr7	19362000	19363000	-1.4707215808954865
chr7	19363000	19364000	-1.634263799603646
chr7	19364000	19365000	-2.3975221805073494
chr7	19365000	19366000	-2.7916927778215346
chr7	19366000	19367000	-2.310219951171132
chr7	19367000	19368000	-1.000521990610001
chr7	19368000	19369000	-1.8596807176349734
chr7	19369000	19370000	0.251570208711885
chr7	19370000	19371000	-0.8552521934218988
chr7	19371000	19372000	-1.6139178863230987
chr7	19372000	19373000	-2.3051618080283514
chr7	19373000	19374000	0.027955585381081394
chr7	19374000	19375000	-1.5781692202806026
chr7	19375000	19376000	-3.714563892258847
chr7	19376000	19377000	-3.953592867230343
chr7	19378000	19379000	-2.3055852582700735
chr7	19379000	19380000	-4.761354621801354
chr7	19380000	19381000	-1.3353697389237933
chr7	19381000	19382000	-4.643664796216564
chr7	19382000	19383000	-3.418808143168826
chr7	19383000	19384000	-2.960602766980809
chr7	19384000	19385000	-2.371410016206007
chr7	19386000	19387000	-4.577555199460653
chr7	19387000	19388000	-1.3709132277224554
chr7	19388000	19389000	-3.9236394462128774
chr7	19391000	19392000	-0.7149791304333092
chr7	19392000	19393000	-1.011290117736907
chr7	19393000	19394000	-1.554401141621984
chr7	19394000	19395000	-0.8816528565103056
chr7	19395000	19396000	-2.6440516338819253
chr7	19396000	19397000	-0.5783521862472372
chr7	19397000	19398000	-0.7832296875854308
chr7	19398000	19399000	-1.4558081374293945
chr7	19399000	19400000	-0.5801205332299652
chr7	19401000	19402000	-2.663602246082137
chr7	19402000	19403000	-3.0921497052401605
chr7	19403000	19404000	-2.6439946591049144
chr7	19404000	19405000	-0.2674527318579874
chr7	19405000	19406000	-1.628576482913002
chr7	19406000	19407000	-1.0912997467004855
chr7	19407000	19408000	-0.480562605961533
chr7	19408000	19409000	-3.2739439897612264
chr7	19409000	19410000	-1.0282336968656713
chr7	19410000	19411000	-1.352533768460013
chr7	19411000	19412000	-1.03787384868819
chr7	19413000	19414000	0.2842639871122575
chr7	19414000	19415000	-0.5408701510658945
chr7	19415000	19416000	-0.9414138726766571
chr7	19416000	19417000	-1.4467984813740478
chr7	19417000	19418000	-0.33100344357440475
chr7	19419000	19420000	-0.9994452559471274
chr7	19420000	19421000	-2.287686306093294
chr7	19421000	19422000	-1.1008109626748965
chr7	19422000	19423000	0.3398203905173782
chr7	19423000	19424000	-2.1191684408246227
chr7	19424000	19425000	-1.7883952345609575
chr7	19426000	19427000	-1.4488264896263736
chr7	19427000	19428000	-0.9665852995028062
chr7	19428000	19429000	1.4660218270340388
chr7	19429000	19430000	-3.11700837114839
chr7	19430000	19431000	-0.9439750082919304
chr7	19432000	19433000	-2.1307354274247152
chr7	19433000	19434000	-1.653385816974432
chr7	19435000	19436000	-2.274505731941722
chr7	19436000	19437000	-2.071530441627385
chr7	19439000	19440000	-1.5939238593442502
chr7	19440000	19441000	-4.342164103556676
chr7	19441000	19442000	-3.2643222473582494
chr7	19442000	19443000	-2.988130482336403
chr7	19443000	19444000	-3.2940109420251042
chr7	19444000	19445000	-1.858099763339381
chr7	19445000	19446000	-4.408231438707752
chr7	19446000	19447000	-3.457113706762742
chr7	19447000	19448000	-3.736532719836855
chr7	19448000	19449000	-2.119847917607429
chr7	19449000	19450000	-3.5483032848249842
chr7	19450000	19451000	-3.2330627202076667
chr7	19451000	19452000	-3.9394075409692304
chr7	19452000	19453000	-3.030776758949988
chr7	19453000	19454000	-5.636991063128165
chr7	19454000	19455000	-4.945032566082667
chr7	19455000	19456000	-0.6273777087452663
chr7	19456000	19457000	-3.238419922555602
chr7	19457000	19458000	-3.1400743397097632
chr7	19461000	19462000	-5.880039719511441
chr7	19462000	19463000	-5.918937025689908
chr7	19463000	19464000	-4.971657804645689
chr7	19464000	19465000	-6.493115698453723
chr7	19465000	19466000	-6.907362039854894
chr7	19466000	19467000	-5.1330678414764215
chr7	19467000	19468000	-4.539131819337082
chr7	19468000	19469000	-4.395719830905353
chr7	19469000	19470000	-4.308276875173108
chr7	19470000	19471000	-4.037315937770525
chr7	19471000	19472000	-6.253690881931348
chr7	19472000	19473000	-7.132938519192727
chr7	19473000	19474000	-4.6426134782914845
chr7	19474000	19475000	-4.584031348303367
chr7	19475000	19476000	-3.7325801126386473
chr7	19476000	19477000	-3.831471182451649
chr7	19477000	19478000	-5.070100266844213
chr7	19479000	19480000	-4.794285605643104
chr7	19480000	19481000	-4.520134484759223
chr7	19481000	19482000	-9.058803484887768
chr7	19482000	19483000	-4.648518722127884
chr7	19483000	19484000	-4.121736036276292
chr7	19484000	19485000	-7.033313241266082
chr7	19486000	19487000	-4.594433563216325
chr7	19487000	19488000	-4.964660701042202
chr7	19488000	19489000	-4.340945919869344
chr7	19489000	19490000	-3.618479805252494
chr7	19492000	19493000	-4.195409754144343
chr7	19496000	19497000	-9.443559037751115
chr7	19497000	19498000	-7.835407890637797
chr7	19498000	19499000	-5.1417312736181255
chr7	19499000	19500000	-4.971137943307282
chr7	19500000	19501000	-6.770638206453489
chr7	19501000	19502000	-6.6054039556128785
chr7	19502000	19503000	-6.1876110820077725
chr7	19503000	19504000	-6.420086252674662
chr7	19504000	19505000	-5.70030904721754
chr7	19505000	19506000	-3.3327929659172297
chr7	19506000	19507000	-6.75544593617399
chr7	19508000	19509000	-4.789606113209138
chr7	19510000	19511000	-4.347693137522518
chr7	19511000	19512000	-4.767214342380307
chr7	19512000	19513000	-5.163421173729806
chr7	19513000	19514000	-7.588775327748264
chr7	19514000	19515000	-5.276771491938635
chr7	19515000	19516000	-4.0309294068981005
chr7	19516000	19517000	-2.639663914007467
chr7	19517000	19518000	-6.2725758655701265
chr7	19518000	19519000	-5.495928161131212
chr7	19519000	19520000	-4.453608302311556
chr7	19520000	19521000	-4.034147798998539
chr7	19521000	19522000	-2.4785175266609163
chr7	19522000	19523000	-3.3431572134694214
chr7	19523000	19524000	-3.8740832808133896
chr7	19526000	19527000	-4.70318316154378
chr7	19527000	19528000	-4.619284313773749
chr7	19528000	19529000	-3.292761122171063
chr7	19529000	19530000	-3.0966025064227476
chr7	19530000	19531000	-2.6149113517338862
chr7	19531000	19532000	-3.720121033878246
chr7	19532000	19533000	-3.0111024843415755
chr7	19533000	19534000	-2.4193356655628193
chr7	19534000	19535000	-3.1016368898234097
chr7	19535000	19536000	-6.138879172103362
chr7	19536000	19537000	-2.668901759748799
chr7	19537000	19538000	-0.9300594216408309
chr7	19538000	19539000	-2.038950644488196
chr7	19540000	19541000	-4.542991049152506
chr7	19541000	19542000	-4.264690941916028
chr7	19542000	19543000	-3.8142889563353757
chr7	19543000	19544000	-5.0194977543299775
chr7	19546000	19547000	-4.959235972312686
chr7	19547000	19548000	-4.026404983530162
chr7	19551000	19552000	-5.701414806074429
chr7	19553000	19554000	-3.691986051941132
chr7	19554000	19555000	-1.6186450241332582
chr7	19555000	19556000	-3.672241197530184
chr7	19556000	19557000	-4.471420831706106
chr7	19557000	19558000	-4.957001397940839
chr7	19558000	19559000	-1.1893510935360962
chr7	19559000	19560000	-0.9870503927701613
chr7	19560000	19561000	-2.126971541791745
chr7	19561000	19562000	-3.5637692257622318
chr7	19562000	19563000	-2.1935227952515177
chr7	19563000	19564000	-2.899292500794488
chr7	19564000	19565000	-3.9107021491738467
chr7	19565000	19566000	-4.500896343473009
chr7	19566000	19567000	-2.6038833446724774
chr7	19567000	19568000	-2.065274528896984
chr7	19568000	19569000	-4.911422782614738
chr7	19569000	19570000	-2.281315094197379
chr7	19572000	19573000	-3.6929253575578893
chr7	19573000	19574000	-1.8740057800892933
chr7	19574000	19575000	-1.7552339174357126
chr7	19575000	19576000	-5.784003299802734
chr7	19576000	19577000	-3.010297814404181
chr7	19577000	19578000	-2.7612545054471305
chr7	19578000	19579000	-3.2667423249027743
chr7	19579000	19580000	-3.500211029233604
chr7	19580000	19581000	-2.114444813455729
chr7	19581000	19582000	-3.5493493082459286
chr7	19582000	19583000	-1.9434907754391684
chr7	19583000	19584000	-2.908291821396197
chr7	19584000	19585000	-3.267851947211573
chr7	19585000	19586000	-6.212565544764314
chr7	19586000	19587000	-2.1456482762909816
chr7	19587000	19588000	-2.6133232914418967
chr7	19588000	19589000	-1.3349242245815403
chr7	19589000	19590000	-3.7063975654829537
chr7	19590000	19591000	-1.8965838824381482
chr7	19593000	19594000	-3.825642233550674
chr7	19594000	19595000	-3.7070207485725297
chr7	19595000	19596000	-1.7043644228440533
chr7	19596000	19597000	-2.292310202487758
chr7	19597000	19598000	-2.096793628799987
chr7	19598000	19599000	-2.400615788239645
chr7	19599000	19600000	-3.195216653408174
chr7	19601000	19602000	-4.415525181616405
chr7	19602000	19603000	-4.216471131674816
chr7	19603000	19604000	-3.1300573572012134
chr7	19604000	19605000	-5.733424637792662
chr7	19605000	19606000	-3.991934577339209
chr7	19606000	19607000	-3.668958605984909
chr7	19607000	19608000	-1.6453972617495034
chr7	19608000	19609000	-3.974257792866345
chr7	19609000	19610000	-4.330061262674289
chr7	19610000	19611000	-3.5008773596724256
chr7	19611000	19612000	-1.0683982749327723
chr7	19612000	19613000	-4.725299799684432
chr7	19613000	19614000	-3.4520668293052914
chr7	19614000	19615000	-3.920124879502541
chr7	19615000	19616000	-4.261630549241178
chr7	19618000	19619000	-3.330516443514197
chr7	19619000	19620000	-4.1675096852469125
chr7	19620000	19621000	-2.468363238504208
chr7	19621000	19622000	-2.98067756395362
chr7	19622000	19623000	-4.916988824132218
chr7	19623000	19624000	-3.641998367193568
chr7	19624000	19625000	-6.205501521521349
chr7	19625000	19626000	-8.348800845925942
chr7	19626000	19627000	-3.088296783681558
chr7	19627000	19628000	-2.8281997421820053
chr7	19628000	19629000	-3.895269343281226
chr7	19629000	19630000	-3.74505126025764
chr7	19630000	19631000	-2.8798007587144427
chr7	19631000	19632000	-6.8204997589717955
chr7	19632000	19633000	-6.710088381578425
chr7	19633000	19634000	-6.9836005395268135
chr7	19634000	19635000	-5.875661312419265
chr7	19638000	19639000	-5.583029034031469
chr7	19639000	19640000	-8.94485800697943
chr7	19641000	19642000	-9.488980456945345
chr7	19642000	19643000	-7.186873745559956
chr7	19643000	19644000	-8.52794490822749
chr7	19644000	19645000	-6.554140894096029
chr7	19645000	19646000	-5.556045459402376
chr7	19646000	19647000	-5.352602495313547
chr7	19647000	19648000	-9.05964116243172
chr7	19648000	19649000	-4.4779281727064
chr7	19649000	19650000	-7.753450376764001
chr7	19650000	19651000	-4.692789397059676
chr7	19651000	19652000	-4.131065343454111
chr7	19652000	19653000	-5.434139968845403
chr7	19653000	19654000	-5.305254873658915
chr7	19654000	19655000	-4.196536423177195
chr7	19655000	19656000	-4.886499580941687
chr7	19656000	19657000	-3.941700890643382
chr7	19657000	19658000	-4.6440085687338515
chr7	19658000	19659000	-5.660304355648395
chr7	19659000	19660000	-2.8361464648568226
chr7	19660000	19661000	-0.39434662571447165
chr7	19661000	19662000	-2.954845889744824
chr7	19662000	19663000	-5.274254335888428
chr7	19663000	19664000	-2.3690033161004895
chr7	19664000	19665000	-1.9870573987886473
chr7	19665000	19666000	-1.9332315990508637
chr7	19666000	19667000	-3.0231563498785183
chr7	19667000	19668000	-2.150841342001373
chr7	19668000	19669000	-3.1936053162840277
chr7	19670000	19671000	-1.7566419271020282
chr7	19671000	19672000	-0.4669031322456886
chr7	19672000	19673000	-1.8611721207074294
chr7	19673000	19674000	-1.7092774693515085
chr7	19674000	19675000	-0.5920868426429593
chr7	19675000	19676000	-4.682494155933057
chr7	19676000	19677000	-1.1656612359414555
chr7	19677000	19678000	-1.5167937551400792
chr7	19678000	19679000	-2.8830303475774395
chr7	19679000	19680000	-4.257379312568781
chr7	19681000	19682000	-4.340077061776734
chr7	19682000	19683000	-4.351151780442683
chr7	19689000	19690000	-9.490989776870103
chr7	19690000	19691000	-6.720418577168188
chr7	19691000	19692000	-7.256289478230274
chr7	19692000	19693000	-1.5380895709093387
chr7	19693000	19694000	-5.328429621871689
chr7	19694000	19695000	-3.1504469907837707
chr7	19695000	19696000	-2.4078450601451427
chr7	19696000	19697000	-4.360586860974835
chr7	19697000	19698000	-1.336041752409345
chr7	19698000	19699000	0.90084385528383
chr7	19699000	19700000	-1.0980057293476844
chr7	19700000	19701000	1.0265045122026613
chr7	19701000	19702000	0.38515919164048407
chr7	19702000	19703000	-0.6319846775644803
chr7	19703000	19704000	-0.08926908860753202
chr7	19704000	19705000	0.3234261483898518
chr7	19705000	19706000	-1.0680420888773858
chr7	19706000	19707000	0.052507707661624665
chr7	19707000	19708000	-0.48938795687114994
chr7	19708000	19709000	1.798509614016947
chr7	19709000	19710000	-0.5863529256776426
chr7	19710000	19711000	-0.5786450152961097
chr7	19711000	19712000	-0.5622572127906246
chr7	19712000	19713000	-4.114369442490472
chr7	19713000	19714000	-2.007333322371381
chr7	19714000	19715000	-2.307941152987464
chr7	19715000	19716000	-3.07728690105641
chr7	19716000	19717000	-3.136917263899773
chr7	19718000	19719000	-1.2265070055374203
chr7	19719000	19720000	-2.2848308789380667
chr7	19720000	19721000	-3.2959533621282486
chr7	19721000	19722000	-3.679536972078491
chr7	19722000	19723000	-2.7630938396058613
chr7	19723000	19724000	-2.747754552905022
chr7	19724000	19725000	-0.5725064673781578
chr7	19725000	19726000	-1.3472646998867739
chr7	19726000	19727000	-1.3915223767211158
chr7	19727000	19728000	-2.4655484648720805
chr7	19728000	19729000	-2.9006445362063165
chr7	19730000	19731000	-2.8839586757846574
chr7	19731000	19732000	-1.9642058602452201
chr7	19733000	19734000	-1.0586160566032599
chr7	19734000	19735000	-1.4311580834979671
chr7	19735000	19736000	-1.5060421253923444
chr7	19737000	19738000	-1.595881499400771
chr7	19738000	19739000	0.08186527509039107
chr7	19739000	19740000	-2.843252809336741
chr7	19740000	19741000	-1.4116194412831735
chr7	19741000	19742000	-1.253277436526515
chr7	19742000	19743000	-1.5835638662627547
chr7	19743000	19744000	-1.0660040016098224
chr7	19744000	19745000	-2.0878310782589566
chr7	19746000	19747000	0.8751135396594585
chr7	19747000	19748000	-0.579089510529712
chr7	19749000	19750000	-3.837688268769035
chr7	19750000	19751000	-2.542431334553682
chr7	19751000	19752000	-2.065906272646302
chr7	19752000	19753000	-3.0766908723472928
chr7	19753000	19754000	-0.6593116279752377
chr7	19754000	19755000	-3.1799209145850904
chr7	19755000	19756000	-3.949847914535617
chr7	19756000	19757000	-2.1232769649229652
chr7	19758000	19759000	-4.448931870635434
chr7	19759000	19760000	-1.6232798347361237
chr7	19761000	19762000	-2.50810760735783
chr7	19762000	19763000	-2.68206970129532
chr7	19763000	19764000	-2.5905002086026805
chr7	19764000	19765000	-3.431312436633063
chr7	19765000	19766000	-2.6517805245525925
chr7	19766000	19767000	-0.21562608694191251
chr7	19767000	19768000	-2.373822809163276
chr7	19768000	19769000	-1.9846560213536826
chr7	19769000	19770000	-3.342069562424277
chr7	19770000	19771000	-2.5539780090420763
chr7	19771000	19772000	-2.2544752768142
chr7	19772000	19773000	-0.23134816569218608
chr7	19773000	19774000	-1.4368169536115003
chr7	19774000	19775000	-0.8471536804222639
chr7	19775000	19776000	-0.4323026798276038
chr7	19776000	19777000	1.3483961177688697
chr7	19777000	19778000	-1.0481510419450981
chr7	19778000	19779000	-2.511922981025548
chr7	19779000	19780000	-1.374363216000784
chr7	19780000	19781000	-1.0257637477940207
chr7	19781000	19782000	-2.4333716302363126
chr7	19782000	19783000	-0.41930119878244354
chr7	19783000	19784000	-4.046001868949728
chr7	19784000	19785000	-4.945552339083306
chr7	19785000	19786000	-0.4766065101538823
chr7	19786000	19787000	-2.0773414307170817
chr7	19787000	19788000	-2.583800726559835
chr7	19788000	19789000	-2.1886027411391815
chr7	19789000	19790000	-5.35667326763867
chr7	19792000	19793000	-2.9701660440872555
chr7	19793000	19794000	-3.8184895097994
chr7	19794000	19795000	-2.547802280607662
chr7	19795000	19796000	-2.8475342524032365
chr7	19796000	19797000	-2.57677479509282
chr7	19798000	19799000	-1.7355735334146773
chr7	19799000	19800000	-2.6755641500693743
chr7	19800000	19801000	-3.2535297427387944
chr7	19801000	19802000	-3.9940731813815322
chr7	19802000	19803000	-1.1493783263333281
chr7	19803000	19804000	-3.0621546452934236
chr7	19804000	19805000	-0.8711537961557475
chr7	19805000	19806000	-1.5964322990124622
chr7	19806000	19807000	-1.3058371871811403
chr7	19807000	19808000	-2.1420375314399926
chr7	19808000	19809000	-0.0587084307417397
chr7	19809000	19810000	-0.7264850220953576
chr7	19810000	19811000	0.40359497807606975
chr7	19811000	19812000	-3.3116374954989856
chr7	19812000	19813000	-0.060454204418656274
chr7	19813000	19814000	-2.3499621441370975
chr7	19815000	19816000	-1.8360855830397445
chr7	19816000	19817000	-2.511466838322114
chr7	19817000	19818000	-0.4397111807444418
chr7	19818000	19819000	-1.7235323737532156
chr7	19820000	19821000	-5.541310815444084
chr7	19821000	19822000	-1.8082752667990358
chr7	19822000	19823000	-2.137069275445379
chr7	19824000	19825000	-5.3399152162512085
chr7	19827000	19828000	-2.6827655953865204
chr7	19828000	19829000	-0.9160437620509501
chr7	19829000	19830000	-2.628905806400311
chr7	19830000	19831000	-3.534748345150459
chr7	19831000	19832000	-2.7166850373405946
chr7	19832000	19833000	-2.21305698114938
chr7	19833000	19834000	-2.507170000850297
chr7	19834000	19835000	-2.6572208597774343
chr7	19835000	19836000	-3.5882571113255928
chr7	19836000	19837000	-2.7062006557122125
chr7	19839000	19840000	-4.959930402450007
chr7	19840000	19841000	-3.8836647746701956
chr7	19841000	19842000	-3.138011033482771
chr7	19842000	19843000	-3.577057432755377
chr7	19843000	19844000	-4.0525070885547665
chr7	19845000	19846000	-2.9536297792903117
chr7	19846000	19847000	-2.0120072141231726
chr7	19847000	19848000	-3.000636785212662
chr7	19848000	19849000	-1.9715458690313148
chr7	19849000	19850000	-3.5998883272195377
chr7	19850000	19851000	-1.7981111869662352
chr7	19851000	19852000	-3.4852565372324897
chr7	19852000	19853000	-2.6275399368797596
chr7	19854000	19855000	-4.3972047103783884
chr7	19855000	19856000	-4.181514741227313
chr7	19856000	19857000	-4.984829256433078
chr7	19857000	19858000	-1.4992477611253043
chr7	19859000	19860000	-3.45348066464297
chr7	19860000	19861000	-2.3179374739446343
chr7	19861000	19862000	-2.4750870095747874
chr7	19862000	19863000	-3.340109332500637
chr7	19863000	19864000	-2.822502584800046
chr7	19864000	19865000	-2.7061834439654624
chr7	19865000	19866000	-3.0929879472227704
chr7	19866000	19867000	-2.9381632861389524
chr7	19867000	19868000	-3.8024419257308213
chr7	19868000	19869000	-3.1788108461539557
chr7	19869000	19870000	-3.0842034146110464
chr7	19870000	19871000	-3.6241410095779347
chr7	19871000	19872000	-3.775025445183039
chr7	19872000	19873000	-1.6959467459783308
chr7	19873000	19874000	-4.595621443812867
chr7	19874000	19875000	-2.340723600949665
chr7	19875000	19876000	-3.8239491290656438
chr7	19876000	19877000	-4.65243704349374
chr7	19877000	19878000	-5.368924063850012
chr7	19879000	19880000	-9.747608891162919
chr7	19883000	19884000	-7.460583267052005
chr7	19890000	19891000	-9.818933163848703
chr7	19891000	19892000	-8.40945168697549
chr7	19892000	19893000	-9.25888171336693
chr7	19893000	19894000	-7.062099999488885
chr7	19895000	19896000	-7.766769523971504
chr7	19898000	19899000	-9.360577858160903
chr7	19899000	19900000	-8.10954785467491
chr7	19900000	19901000	-7.544275934775885
chr7	19905000	19906000	-9.37252481806014
chr7	19906000	19907000	-8.511661698743412
chr7	19907000	19908000	-7.4810581807008205
chr7	19908000	19909000	-4.384874984655785
chr7	19909000	19910000	-6.534861322008616
chr7	19910000	19911000	-4.9230651405848995
chr7	19911000	19912000	-4.247129863209815
chr7	19912000	19913000	-4.992011031859546
chr7	19913000	19914000	-4.8186824361662275
chr7	19914000	19915000	-3.9794019709986967
chr7	19915000	19916000	-3.016704108254016
chr7	19916000	19917000	-3.670090748244763
chr7	19917000	19918000	-0.6996079089019459
chr7	19918000	19919000	-3.3406052424602297
chr7	19919000	19920000	-1.9670068419365667
chr7	19920000	19921000	-2.5613233630751018
chr7	19921000	19922000	-1.571604919060371
chr7	19923000	19924000	-0.6932053789327057
chr7	19924000	19925000	-2.7505098316400325
chr7	19925000	19926000	-3.137538114303607
chr7	19927000	19928000	-1.9243365032584108
chr7	19928000	19929000	-4.3953975567327985
chr7	19929000	19930000	-3.3924121621390126
chr7	19931000	19932000	-3.8909656356473428
chr7	19932000	19933000	-4.329631172588234
chr7	19933000	19934000	-2.130990646544854
chr7	19934000	19935000	-2.7838908807982246
chr7	19935000	19936000	-5.969402345040705
chr7	19936000	19937000	-3.3858883030977087
chr7	19938000	19939000	-5.346235251296391
chr7	19939000	19940000	-2.1545257996797478
chr7	19940000	19941000	-4.348353646491165
chr7	19941000	19942000	-3.301132066654516
chr7	19942000	19943000	-1.3897354717481583
chr7	19943000	19944000	-0.868755461505509
chr7	19944000	19945000	-3.735879845911233
chr7	19946000	19947000	-3.5251835667332387
chr7	19947000	19948000	-2.8544853816158393
chr7	19948000	19949000	-3.8659128645493492
chr7	19949000	19950000	-5.631097471054343
chr7	19950000	19951000	-5.747951697012355
chr7	19951000	19952000	-8.461083240366845
chr7	19952000	19953000	-8.778831888355668
chr7	19953000	19954000	-4.209900408300297
chr7	19955000	19956000	-4.45756621875234
chr7	19956000	19957000	-6.453228797876695
chr7	19957000	19958000	-4.150234002049168
chr7	19958000	19959000	-4.0426501932235555
chr7	19960000	19961000	-1.9923493167548505
chr7	19961000	19962000	-3.528772807067868
chr7	19963000	19964000	-2.473672106247348
chr7	19964000	19965000	-4.003499610814403
chr7	19965000	19966000	-4.055659611773158
chr7	19966000	19967000	-4.704313217057463
chr7	19967000	19968000	-2.4342385520930745
chr7	19968000	19969000	-3.73287941439176
chr7	19970000	19971000	-0.04088780412547247
chr7	19972000	19973000	-5.497592878423534
chr7	19975000	19976000	-4.41106101393291
chr7	19976000	19977000	-4.2507124839192505
chr7	19979000	19980000	-4.605730927872701
chr7	19980000	19981000	-1.7868636575779504
chr7	19983000	19984000	0.42631520552283597
chr7	19984000	19985000	-3.7245048083167114
chr7	19985000	19986000	-2.565609050391955
chr7	19987000	19988000	-4.241313868372386
chr7	19988000	19989000	-2.2871964262451447
chr7	19989000	19990000	-3.9165224001181667
chr7	19991000	19992000	-4.782395100088923
chr7	19992000	19993000	-4.278303877708295
chr7	19993000	19994000	-3.771870962173077
chr7	19994000	19995000	-5.06601664785943
chr7	19996000	19997000	-2.7785908578869303
chr7	19997000	19998000	-1.2664750634115751
chr7	19998000	19999000	-5.355522056824216
chr7	19999000	20000000	-2.5746781227435314
chr7	20000000	20001000	-1.2777625627082694
chr7	20001000	20002000	-3.2504632783281857
chr7	20003000	20004000	-1.8285945943325623
chr7	20004000	20005000	-2.6363804634948065
chr7	20005000	20006000	-4.783274220325659
chr7	20006000	20007000	-2.5486448865568545
chr7	20007000	20008000	-0.8391096346641368
chr7	20008000	20009000	-2.032181261587347
chr7	20009000	20010000	-2.7521464218355742
chr7	20011000	20012000	-2.0917352466858268
chr7	20013000	20014000	-2.9015598637263706
chr7	20014000	20015000	-1.966928884842634
chr7	20015000	20016000	-2.157246211989612
chr7	20016000	20017000	-2.4576754206701
chr7	20019000	20020000	-2.434343706804596
chr7	20020000	20021000	-3.0359086100028256
chr7	20021000	20022000	-2.439685771541862
chr7	20022000	20023000	-3.668092492406585
chr7	20023000	20024000	-0.9929352293523578
chr7	20026000	20027000	-2.5768643529759383
chr7	20027000	20028000	-1.8055321705213434
chr7	20028000	20029000	-2.651186170464149
chr7	20029000	20030000	-1.6301992336052153
chr7	20030000	20031000	-1.8835625573967452
chr7	20031000	20032000	-1.756182818245852
chr7	20032000	20033000	-2.23138868952013
chr7	20033000	20034000	-2.8463190223612944
chr7	20034000	20035000	-1.7693951369027239
chr7	20035000	20036000	-1.415019429474718
chr7	20036000	20037000	-1.6204467376152054
chr7	20037000	20038000	-3.787372490161514
chr7	20038000	20039000	-2.058727360053767
chr7	20039000	20040000	-0.26682655957315254
chr7	20040000	20041000	-2.8298145968335646
chr7	20041000	20042000	-1.8063751255447453
chr7	20042000	20043000	-2.998408143861912
chr7	20043000	20044000	-1.9283307142593538
chr7	20044000	20045000	-0.7674998241382988
chr7	20047000	20048000	-0.5762391573853689
chr7	20048000	20049000	-3.3071254997753456
chr7	20049000	20050000	-2.43840439028089
chr7	20050000	20051000	-3.1064449775574934
chr7	20051000	20052000	-2.853065786577883
chr7	20052000	20053000	-0.6653061592038668
chr7	20053000	20054000	-1.847391209307436
chr7	20054000	20055000	-2.410930674916579
chr7	20056000	20057000	-3.7592087846114617
chr7	20057000	20058000	-4.65287590874238
chr7	20058000	20059000	-4.2330937565625435
chr7	20059000	20060000	-2.2929641880717724
chr7	20060000	20061000	-1.6445393420558116
chr7	20061000	20062000	-2.7507668439445117
chr7	20064000	20065000	-4.203506707049282
chr7	20066000	20067000	-4.457078062182172
chr7	20069000	20070000	-9.166835572029013
chr7	20070000	20071000	-9.308279703297616
chr7	20071000	20072000	-4.679284257471832
chr7	20072000	20073000	-8.063569404937299
chr7	20074000	20075000	-2.0761350400372103
chr7	20075000	20076000	-3.1609915762006158
chr7	20076000	20077000	-2.3101577565161766
chr7	20077000	20078000	-1.0806158869602378
chr7	20078000	20079000	-2.35734923949838
chr7	20081000	20082000	-2.580719845113991
chr7	20082000	20083000	-3.2582899808388572
chr7	20083000	20084000	-4.9682452572101266
chr7	20084000	20085000	-2.6314707502265406
chr7	20085000	20086000	-2.2159472908776636
chr7	20087000	20088000	-1.9280784069812138
chr7	20088000	20089000	-1.7899450870823315
chr7	20089000	20090000	-2.4107604695437193
chr7	20090000	20091000	-1.6568877083061329
chr7	20091000	20092000	-3.4187812149172103
chr7	20093000	20094000	-3.2640017871589797
chr7	20094000	20095000	-5.704973014366738
chr7	20095000	20096000	-1.9727300999082966
chr7	20096000	20097000	-2.913712066304636
chr7	20097000	20098000	-3.2724906580722917
chr7	20098000	20099000	-2.1651718035482417
chr7	20099000	20100000	-3.492151544284842
chr7	20100000	20101000	-1.9502782949348774
chr7	20102000	20103000	-1.3462357619535381
chr7	20103000	20104000	-3.9855414207243123
chr7	20105000	20106000	-1.1398468654407827
chr7	20106000	20107000	-0.8982773987339057
chr7	20107000	20108000	-4.09576241247318
chr7	20108000	20109000	-2.9962385605895294
chr7	20109000	20110000	-1.0214523093950703
chr7	20110000	20111000	-2.4585125512571033
chr7	20111000	20112000	-3.201758970334886
chr7	20113000	20114000	-2.182658637393513
chr7	20114000	20115000	-3.328347316115354
chr7	20115000	20116000	-2.4629864203623457
chr7	20116000	20117000	-0.47488849130940086
chr7	20117000	20118000	-2.8416000305461786
chr7	20118000	20119000	-2.254390451248762
chr7	20119000	20120000	-2.68174961071227
chr7	20120000	20121000	-3.2001702334167463
chr7	20121000	20122000	0.4028914943323682
chr7	20122000	20123000	-0.7697056128724228
chr7	20123000	20124000	-3.1639687924840296
chr7	20125000	20126000	-1.7454321791419471
chr7	20126000	20127000	-2.27553886813767
chr7	20127000	20128000	-1.4234413047117673
chr7	20129000	20130000	-0.38099682078629
chr7	20130000	20131000	0.6662340367319881
chr7	20131000	20132000	-1.4202021048906073
chr7	20132000	20133000	-1.2188444381848302
chr7	20133000	20134000	-0.5730116068649032
chr7	20134000	20135000	-1.1948687124035542
chr7	20135000	20136000	-0.10944054369228642
chr7	20136000	20137000	0.7254581816407305
chr7	20137000	20138000	0.6615501409242293
chr7	20139000	20140000	0.5222947502644723
chr7	20140000	20141000	0.2627327880093236
chr7	20141000	20142000	-0.1337580783291348
chr7	20142000	20143000	1.3046584595533255
chr7	20143000	20144000	-0.35667058271629865
chr7	20144000	20145000	-0.43440608014557514
chr7	20145000	20146000	-1.3155430702163002
chr7	20146000	20147000	-0.6697428706682051
chr7	20147000	20148000	-2.987306332741233
chr7	20148000	20149000	0.976815969933895
chr7	20149000	20150000	-2.8600586519233038
chr7	20150000	20151000	-0.3216406425946901
chr7	20151000	20152000	-1.1914543798909922
chr7	20152000	20153000	-0.9755446326914563
chr7	20153000	20154000	-0.6664508465233986
chr7	20154000	20155000	-1.9021044783158072
chr7	20155000	20156000	0.12789383175074626
chr7	20156000	20157000	-0.5211934856079629
chr7	20158000	20159000	-0.15172530860499533
chr7	20159000	20160000	-0.5661828211692761
chr7	20160000	20161000	-0.08823583263015816
chr7	20161000	20162000	0.12747081536694266
chr7	20162000	20163000	-1.0963231173970476
chr7	20163000	20164000	1.0830996889235394
chr7	20164000	20165000	-2.790795065401143
chr7	20165000	20166000	-1.7591799643991513
chr7	20166000	20167000	-3.1143816633678045
chr7	20167000	20168000	0.21368610288748466
chr7	20168000	20169000	-1.7410636033957325
chr7	20169000	20170000	-3.9052754852438074
chr7	20170000	20171000	-0.9716729833896566
chr7	20172000	20173000	-3.291855739600468
chr7	20173000	20174000	-3.218599699642539
chr7	20174000	20175000	-2.1863447401213834
chr7	20175000	20176000	-0.8418476245121885
chr7	20178000	20179000	-1.5001310660363523
chr7	20180000	20181000	-0.03393148183058746
chr7	20181000	20182000	-2.1141854982964388
chr7	20183000	20184000	-1.0002673214251556
chr7	20184000	20185000	-1.0376990087160107
chr7	20186000	20187000	-2.5185780229708348
chr7	20187000	20188000	-1.8728554712259864
chr7	20188000	20189000	-3.9828885017027176
chr7	20189000	20190000	-0.428134574255407
chr7	20190000	20191000	-3.254830438044146
chr7	20191000	20192000	-0.6678979964959678
chr7	20192000	20193000	-0.663550013661266
chr7	20193000	20194000	-1.4666508234267885
chr7	20194000	20195000	-0.12026806926329456
chr7	20195000	20196000	-1.783339576298893
chr7	20196000	20197000	-4.125923400018292
chr7	20197000	20198000	-1.7742675641161918
chr7	20198000	20199000	2.361044764163679
chr7	20199000	20200000	-1.6632011362522747
chr7	20200000	20201000	-0.002491918180140337
chr7	20201000	20202000	-0.28571913310082653
chr7	20202000	20203000	-0.7708790051713181
chr7	20203000	20204000	-0.6802296164670334
chr7	20204000	20205000	0.08332041348238825
chr7	20205000	20206000	-1.3596462686384632
chr7	20206000	20207000	1.4242717472029163
chr7	20207000	20208000	1.2152975086888798
chr7	20208000	20209000	-0.6873552207352461
chr7	20209000	20210000	-4.368247063138105
chr7	20210000	20211000	-0.9506897175401278
chr7	20211000	20212000	-2.273958781063492
chr7	20212000	20213000	-0.3305300538548737
chr7	20213000	20214000	0.6156451749017088
chr7	20214000	20215000	-0.5381474797452103
chr7	20215000	20216000	-0.8163498335400752
chr7	20216000	20217000	-0.22441288680727683
chr7	20217000	20218000	-0.4925967123972499
chr7	20218000	20219000	0.8386164022390329
chr7	20219000	20220000	0.6462556456597042
chr7	20220000	20221000	-0.33639571495796605
chr7	20221000	20222000	1.279607637526653
chr7	20222000	20223000	-2.56326291721235
chr7	20223000	20224000	-0.24650273370815953
chr7	20224000	20225000	-1.2412926463624003
chr7	20225000	20226000	-0.983427065909365
chr7	20226000	20227000	-1.1404351162582016
chr7	20227000	20228000	-3.561310236679599
chr7	20228000	20229000	-0.0973566032495539
chr7	20229000	20230000	-1.935702036691101
chr7	20230000	20231000	-1.2625602265360252
chr7	20231000	20232000	-2.0262922213478767
chr7	20232000	20233000	-1.5471591794452844
chr7	20233000	20234000	-1.461982917723572
chr7	20234000	20235000	-0.9992909069444342
chr7	20235000	20236000	-1.8724038857661627
chr7	20236000	20237000	-1.9229772286244806
chr7	20237000	20238000	-0.8316666776355653
chr7	20238000	20239000	-0.7846934761404695
chr7	20239000	20240000	-0.6436158158228813
chr7	20240000	20241000	-1.481689544878851
chr7	20241000	20242000	-1.358989215407535
chr7	20242000	20243000	-1.1927936557621468
chr7	20243000	20244000	-0.24271185640314952
chr7	20244000	20245000	-1.8165719686027169
chr7	20245000	20246000	0.4955040019756773
chr7	20246000	20247000	-1.5629252249856616
chr7	20247000	20248000	-0.4772127523908841
chr7	20248000	20249000	-2.6412193744467043
chr7	20249000	20250000	-1.437079652966551
chr7	20250000	20251000	-0.35993604690281705
chr7	20251000	20252000	-1.756244052336633
chr7	20252000	20253000	-3.217249597301986
chr7	20253000	20254000	-1.1206546105516035
chr7	20254000	20255000	-1.499506443203127
chr7	20255000	20256000	-1.3701718546365493
chr7	20256000	20257000	-2.0159189061791722
chr7	20257000	20258000	-4.617242750853148
chr7	20258000	20259000	-2.2269721128781925
chr7	20259000	20260000	-0.692867327826652
chr7	20261000	20262000	-2.3537605503388583
chr7	20262000	20263000	-1.654716282097654
chr7	20264000	20265000	-1.7049637529052244
chr7	20265000	20266000	-1.4632413685644854
chr7	20267000	20268000	-0.7636862680854947
chr7	20268000	20269000	-1.0436750056538548
chr7	20269000	20270000	-0.9509536970296315
chr7	20270000	20271000	-1.047065679282025
chr7	20271000	20272000	-0.6410484774408806
chr7	20272000	20273000	-1.8637395866983513
chr7	20273000	20274000	-2.1470066237083825
chr7	20274000	20275000	-2.884389710320118
chr7	20275000	20276000	-2.663502423253786
chr7	20276000	20277000	-1.450440521125275
chr7	20277000	20278000	-1.2540778349399082
chr7	20280000	20281000	-2.410414400323058
chr7	20281000	20282000	-0.6400131153432141
chr7	20283000	20284000	-1.7685033193862443
chr7	20284000	20285000	1.074442566937423
chr7	20285000	20286000	-0.37952732387984595
chr7	20286000	20287000	-2.521299989768309
chr7	20287000	20288000	-1.7019989147121273
chr7	20288000	20289000	0.6904211184137987
chr7	20289000	20290000	-1.7104578652442666
chr7	20290000	20291000	-0.20434604981091764
chr7	20291000	20292000	-1.6432084631730821
chr7	20292000	20293000	-0.4367871490546323
chr7	20293000	20294000	-2.955782627759361
chr7	20294000	20295000	-1.0316541138060529
chr7	20295000	20296000	-2.780977209044767
chr7	20296000	20297000	-2.068059391643446
chr7	20297000	20298000	1.1299468586414934
chr7	20298000	20299000	-0.9321459475194278
chr7	20299000	20300000	-0.04431726450950682
chr7	20300000	20301000	-3.0746750258389035
chr7	20302000	20303000	-1.4536292316438133
chr7	20303000	20304000	-1.5618979251878606
chr7	20304000	20305000	0.4356384324409253
chr7	20305000	20306000	-3.997087148736328
chr7	20306000	20307000	-0.03070262001440222
chr7	20307000	20308000	-0.5566169831467147
chr7	20308000	20309000	-1.0533993445575365
chr7	20309000	20310000	-0.4413261045543998
chr7	20310000	20311000	-1.4479623565346496
chr7	20311000	20312000	-1.2265474629384683
chr7	20312000	20313000	-2.420578602269148
chr7	20313000	20314000	-0.11170361201821216
chr7	20314000	20315000	0.5337837028585903
chr7	20315000	20316000	-1.1446163417729762
chr7	20319000	20320000	-0.8222783836641657
chr7	20320000	20321000	-1.2512144011233568
chr7	20323000	20324000	0.12070241354239507
chr7	20324000	20325000	-0.5133023795739393
chr7	20325000	20326000	-1.2315591137643929
chr7	20327000	20328000	0.9583129365866633
chr7	20328000	20329000	0.8168228681087408
chr7	20329000	20330000	0.0788214933662233
chr7	20330000	20331000	2.219106435613151
chr7	20335000	20336000	-0.835960801810099
chr7	20336000	20337000	0.28312138680447696
chr7	20337000	20338000	-1.7128396271761053
chr7	20338000	20339000	1.7498867963734923
chr7	20340000	20341000	-1.097544100435323
chr7	20341000	20342000	-0.6492506801592344
chr7	20342000	20343000	0.7756595388680699
chr7	20343000	20344000	0.15642261775964988
chr7	20344000	20345000	2.0367514482422076
chr7	20345000	20346000	0.662970083021671
chr7	20346000	20347000	-0.5414860819095356
chr7	20347000	20348000	-2.4213343308860242
chr7	20348000	20349000	0.497861680676229
chr7	20349000	20350000	0.10712171787586494
chr7	20350000	20351000	0.9113619879293043
chr7	20354000	20355000	0.8572796581694652
chr7	20355000	20356000	0.7989411372371393
chr7	20356000	20357000	-0.5327023481061551
chr7	20357000	20358000	1.6064082963057578
chr7	20358000	20359000	1.6664332904545243
chr7	20359000	20360000	-1.0966688394388988
chr7	20361000	20362000	-1.0857109307299349
chr7	20362000	20363000	0.1289201324242719
chr7	20363000	20364000	1.6446711608793527
chr7	20364000	20365000	-0.45632210232935455
chr7	20365000	20366000	0.16128857087559545
chr7	20366000	20367000	1.0532203497491863
chr7	20367000	20368000	0.12471131409296858
chr7	20368000	20369000	-2.0448454834881455
chr7	20369000	20370000	-0.9782764770115706
chr7	20370000	20371000	0.661042818037398
chr7	20372000	20373000	0.88964999631559
chr7	20373000	20374000	1.176796690904008
chr7	20374000	20375000	-0.6233587343886374
chr7	20375000	20376000	-0.49582289606254176
chr7	20376000	20377000	-0.5268198004213601
chr7	20377000	20378000	0.22066228870174356
chr7	20378000	20379000	0.6050455776743987
chr7	20379000	20380000	1.4657576025687284
chr7	20380000	20381000	-1.1911171816124801
chr7	20381000	20382000	-2.725416665781483
chr7	20382000	20383000	-0.8334481720285801
chr7	20383000	20384000	0.46074388634563457
chr7	20387000	20388000	-1.5365883408090513
chr7	20388000	20389000	1.0063600087901887
chr7	20390000	20391000	-0.514427219078036
chr7	20391000	20392000	1.5343085852739995
chr7	20392000	20393000	0.504015986018016
chr7	20393000	20394000	0.8469585929807124
chr7	20394000	20395000	0.13259534662709072
chr7	20395000	20396000	-1.4228055999835045
chr7	20398000	20399000	-0.3583845630199202
chr7	20399000	20400000	-0.5726734684834712
chr7	20400000	20401000	1.20164677285989
chr7	20401000	20402000	1.6323530780465099
chr7	20402000	20403000	1.0346663445171733
chr7	20403000	20404000	-0.836361526574452
chr7	20404000	20405000	2.154605481819231
chr7	20406000	20407000	1.1249537733333996
chr7	20407000	20408000	1.2176457403888787
chr7	20409000	20410000	2.543349993735332
chr7	20410000	20411000	0.4456201502183566
chr7	20412000	20413000	-1.193743618961959
chr7	20413000	20414000	-1.8621619004561771
chr7	20414000	20415000	1.721650303673301
chr7	20416000	20417000	0.3345439600006428
chr7	20417000	20418000	-0.7477508833467533
chr7	20418000	20419000	0.34608015010619636
chr7	20419000	20420000	0.9379544808809887
chr7	20421000	20422000	-1.6021493351891734
chr7	20422000	20423000	0.3286501678978481
chr7	20423000	20424000	-0.01874393084976184
chr7	20424000	20425000	0.9479139973052613
chr7	20425000	20426000	0.10024820629486011
chr7	20426000	20427000	-0.8000501645234727
chr7	20428000	20429000	-1.0040235372539281
chr7	20429000	20430000	-3.9635473532014966
chr7	20430000	20431000	-1.2284282249273921
chr7	20431000	20432000	-3.094463252409857
chr7	20432000	20433000	-0.9794242499084627
chr7	20433000	20434000	-1.1851548404245644
chr7	20434000	20435000	-1.5795732544080585
chr7	20435000	20436000	-0.5987615952113725
chr7	20436000	20437000	-0.7535223184701315
chr7	20437000	20438000	-1.1206720237763652
chr7	20438000	20439000	-0.3747673624334157
chr7	20439000	20440000	-1.4592524631157329
chr7	20441000	20442000	-0.13910972690359996
chr7	20442000	20443000	-0.37588901955390214
chr7	20443000	20444000	-0.6925977883261328
chr7	20444000	20445000	0.6524462212796355
chr7	20445000	20446000	-0.33327287874241623
chr7	20446000	20447000	-1.8089531492024462
chr7	20447000	20448000	-0.9362088824452205
chr7	20448000	20449000	-2.9360363273638597
chr7	20449000	20450000	-2.3392772476997807
chr7	20450000	20451000	-1.3158027102495444
chr7	20451000	20452000	-1.9912539381134586
chr7	20452000	20453000	-0.8798090067254619
chr7	20453000	20454000	-1.8692603501543024
chr7	20454000	20455000	-3.1922041915815362
chr7	20455000	20456000	-0.8587137235869741
chr7	20456000	20457000	-2.9093217620656486
chr7	20457000	20458000	-0.5676447051421127
chr7	20458000	20459000	-0.8530267797572475
chr7	20459000	20460000	-1.2387059925592878
chr7	20460000	20461000	-3.7648484380310694
chr7	20461000	20462000	-1.9411034891130223
chr7	20462000	20463000	-1.446027507583386
chr7	20463000	20464000	-0.6667285006917877
chr7	20464000	20465000	-1.9910468979507372
chr7	20465000	20466000	-0.6135219733187289
chr7	20466000	20467000	0.9954858427821779
chr7	20467000	20468000	1.1579602410769396
chr7	20468000	20469000	2.109999463463628
chr7	20469000	20470000	-0.007988600792065112
chr7	20470000	20471000	0.023811247394408732
chr7	20471000	20472000	1.9466826497263883
chr7	20472000	20473000	0.6829802472836582
chr7	20473000	20474000	1.8412422043517687
chr7	20474000	20475000	0.46940365871657225
chr7	20475000	20476000	1.0759727008186895
chr7	20476000	20477000	-0.03641354705628453
chr7	20477000	20478000	2.2502434286090263
chr7	20479000	20480000	0.40834096284131877
chr7	20480000	20481000	-0.29495410829237645
chr7	20481000	20482000	1.0902059860673032
chr7	20482000	20483000	0.2770403538171175
chr7	20483000	20484000	0.02051111320464422
chr7	20484000	20485000	-0.5508951126685541
chr7	20485000	20486000	-0.7096278057419124
chr7	20486000	20487000	1.283505383234595
chr7	20487000	20488000	0.6805711190949101
chr7	20488000	20489000	-0.5813515696928028
chr7	20489000	20490000	0.14868120033278157
chr7	20490000	20491000	-0.6970523718506556
chr7	20491000	20492000	0.5088212525509297
chr7	20492000	20493000	1.2792504094738295
chr7	20493000	20494000	0.45125427551278025
chr7	20494000	20495000	1.570668200185352
chr7	20495000	20496000	-1.758632515397232
chr7	20496000	20497000	2.4574179033493375
chr7	20497000	20498000	-0.250613301207318
chr7	20498000	20499000	-1.0830661194064415
chr7	20505000	20506000	0.8517135836737674
chr7	20506000	20507000	0.1319143177204802
chr7	20507000	20508000	1.3131113233252047
chr7	20508000	20509000	1.7005395079231653
chr7	20509000	20510000	0.9167268514307708
chr7	20510000	20511000	0.286265350695121
chr7	20512000	20513000	0.8995623355595
chr7	20513000	20514000	-0.8089909012191576
chr7	20514000	20515000	0.08759547127546438
chr7	20515000	20516000	1.1295971392246527
chr7	20516000	20517000	0.4824393975309205
chr7	20517000	20518000	-0.6835444881445569
chr7	20518000	20519000	-0.29801385934328806
chr7	20519000	20520000	-0.18639475381170909
chr7	20520000	20521000	1.9713070822235759
chr7	20521000	20522000	-2.173629103505875
chr7	20522000	20523000	1.8878660023608247
chr7	20523000	20524000	2.434450198736294
chr7	20524000	20525000	-0.6633778411629399
chr7	20525000	20526000	0.5606174353948528
chr7	20526000	20527000	0.5483212713204962
chr7	20527000	20528000	0.30753512891689294
chr7	20528000	20529000	-0.6404049229367863
chr7	20529000	20530000	0.6825577303924324
chr7	20530000	20531000	-1.8483972773685184
chr7	20531000	20532000	-1.6853454777911225
chr7	20532000	20533000	0.2636140325485384
chr7	20533000	20534000	0.6182281567349112
chr7	20534000	20535000	-2.8552334734250504
chr7	20535000	20536000	-2.174690655058447
chr7	20536000	20537000	-1.9386600784962187
chr7	20537000	20538000	-0.9657875205306756
chr7	20539000	20540000	0.20074891680668627
chr7	20540000	20541000	-0.7559385753893354
chr7	20541000	20542000	-0.4770818310197314
chr7	20542000	20543000	1.0668784775638784
chr7	20543000	20544000	-0.10933209802397631
chr7	20544000	20545000	-0.35722842383862946
chr7	20547000	20548000	-0.6742316720532658
chr7	20548000	20549000	-4.489495623886108
chr7	20549000	20550000	0.8977973501901696
chr7	20550000	20551000	2.489424304494622
chr7	20551000	20552000	0.47016673913860935
chr7	20552000	20553000	0.8347387064896381
chr7	20556000	20557000	1.7771769846766372
chr7	20557000	20558000	-0.3685309475521839
chr7	20558000	20559000	0.37420254841478773
chr7	20559000	20560000	1.8189008805846651
chr7	20561000	20562000	2.2393460390852686
chr7	20562000	20563000	2.187238957308757
chr7	20563000	20564000	0.95562148271339
chr7	20564000	20565000	2.0219742258880538
chr7	20565000	20566000	0.7612713559440649
chr7	20566000	20567000	2.0284396092321737
chr7	20567000	20568000	2.220012699610181
chr7	20568000	20569000	-0.3589417062928538
chr7	20570000	20571000	-0.2982688237232566
chr7	20571000	20572000	-2.0754381443808803
chr7	20572000	20573000	1.9098019748423722
chr7	20573000	20574000	-1.1147685187987624
chr7	20574000	20575000	1.0025429258026568
chr7	20575000	20576000	0.9706584808613196
chr7	20576000	20577000	0.2612753261825503
chr7	20577000	20578000	2.788849656939326
chr7	20578000	20579000	2.0710531397237295
chr7	20579000	20580000	0.6907692186674718
chr7	20580000	20581000	1.6351270575065158
chr7	20581000	20582000	1.0576732698661122
chr7	20583000	20584000	-3.4823821757360336
chr7	20584000	20585000	1.07644757887347
chr7	20585000	20586000	1.5899319016396392
chr7	20586000	20587000	2.785158659190683
chr7	20587000	20588000	2.5043000045096013
chr7	20589000	20590000	-0.78783588031334
chr7	20590000	20591000	1.438685980980875
chr7	20591000	20592000	1.8567178346786501
chr7	20592000	20593000	0.6984847233328425
chr7	20593000	20594000	1.6224567309077742
chr7	20594000	20595000	1.378442030955344
chr7	20595000	20596000	2.192882450732876
chr7	20596000	20597000	-0.47210002473158386
chr7	20597000	20598000	0.9784763495187948
chr7	20598000	20599000	-0.5602363583457752
chr7	20599000	20600000	-1.4734920366762483
chr7	20600000	20601000	-1.165126871590835
chr7	20601000	20602000	0.056324965541631494
chr7	20602000	20603000	3.3570354875731536
chr7	20603000	20604000	-0.5616496933576226
chr7	20605000	20606000	-4.078543395286343
chr7	20606000	20607000	-1.4134009386055781
chr7	20607000	20608000	0.12812112541276602
chr7	20608000	20609000	-0.6896668175770035
chr7	20609000	20610000	-0.5136699391082133
chr7	20610000	20611000	-1.2184946384963666
chr7	20611000	20612000	-0.7599015168868103
chr7	20612000	20613000	0.49505696782729114
chr7	20613000	20614000	1.5148266625481848
chr7	20614000	20615000	2.0088105191704595
chr7	20615000	20616000	1.2039471893883955
chr7	20616000	20617000	0.8306526324997852
chr7	20617000	20618000	-1.433973875611264
chr7	20619000	20620000	-0.858069362228389
chr7	20620000	20621000	0.7148350036102951
chr7	20621000	20622000	1.4459825814160787
chr7	20622000	20623000	-0.15828601549361587
chr7	20623000	20624000	0.776897038480301
chr7	20624000	20625000	2.1460740811763537
chr7	20625000	20626000	2.750726467152512
chr7	20626000	20627000	2.536439327072691
chr7	20627000	20628000	-0.466457135712955
chr7	20628000	20629000	1.7646179956741608
chr7	20629000	20630000	0.09004752984788973
chr7	20630000	20631000	0.22564744982720084
chr7	20631000	20632000	1.8261251520694874
chr7	20633000	20634000	-0.12758274031219952
chr7	20637000	20638000	0.5961012175862009
chr7	20638000	20639000	-1.2677573655534657
chr7	20640000	20641000	-0.41562881281149283
chr7	20641000	20642000	0.43878017345087195
chr7	20642000	20643000	-0.3186850089489002
chr7	20643000	20644000	0.4066281545934788
chr7	20644000	20645000	0.23208792460694688
chr7	20645000	20646000	0.9027541288609862
chr7	20646000	20647000	1.3256196380799945
chr7	20647000	20648000	0.6209774646420834
chr7	20648000	20649000	2.5419244650116797
chr7	20649000	20650000	2.721962493236295
chr7	20650000	20651000	1.6649368742569084
chr7	20651000	20652000	1.1223431060470217
chr7	20653000	20654000	2.2128575350300874
chr7	20654000	20655000	0.7298022407072648
chr7	20655000	20656000	0.19510381963941736
chr7	20657000	20658000	0.6966813639853042
chr7	20658000	20659000	0.9871301058217304
chr7	20659000	20660000	2.3784614238387625
chr7	20660000	20661000	1.435689534859808
chr7	20661000	20662000	2.4018596697824304
chr7	20662000	20663000	2.2705380567945763
chr7	20663000	20664000	0.33874594092569704
chr7	20664000	20665000	1.5257393637187329
chr7	20665000	20666000	3.457571163077432
chr7	20666000	20667000	1.5188799952024064
chr7	20670000	20671000	1.9399115771012476
chr7	20671000	20672000	2.654014905572608
chr7	20672000	20673000	3.1651971384571587
chr7	20674000	20675000	1.6257510077185604
chr7	20675000	20676000	1.1733179991473466
chr7	20676000	20677000	3.20682658390158
chr7	20677000	20678000	1.9994120166052332
chr7	20678000	20679000	2.2057974823736903
chr7	20680000	20681000	1.6740356957093927
chr7	20682000	20683000	0.2666645602386287
chr7	20684000	20685000	2.826453276515957
chr7	20685000	20686000	2.992889076640205
chr7	20686000	20687000	2.355964929325241
chr7	20687000	20688000	2.4651822567880353
chr7	20688000	20689000	0.5078066893396874
chr7	20689000	20690000	1.2957046655323325
chr7	20690000	20691000	1.2767381784029104
chr7	20692000	20693000	0.49940062521385986
chr7	20693000	20694000	1.2065569107910619
chr7	20694000	20695000	1.6819941779614653
chr7	20695000	20696000	1.9091367317486452
chr7	20696000	20697000	3.217600973973796
chr7	20697000	20698000	2.073018065470036
chr7	20698000	20699000	3.077580593503946
chr7	20699000	20700000	3.1251413314827663
chr7	20700000	20701000	1.4081178201738476
chr7	20703000	20704000	3.2748400152175026
chr7	20705000	20706000	2.2238476143159733
chr7	20706000	20707000	1.6748250106399067
chr7	20708000	20709000	2.1238837938526873
chr7	20714000	20715000	2.0599409686194683
chr7	20715000	20716000	2.462959216982413
chr7	20716000	20717000	1.420746960381313
chr7	20718000	20719000	-0.4645215011454356
chr7	20719000	20720000	2.309686600222777
chr7	20721000	20722000	-0.6042981768167887
chr7	20722000	20723000	1.4018541379602159
chr7	20728000	20729000	2.138557336502343
chr7	20729000	20730000	1.303837150770724
chr7	20730000	20731000	0.42309483114644986
chr7	20732000	20733000	3.041840400606526
chr7	20733000	20734000	1.4631003662583852
chr7	20735000	20736000	1.6080414910010057
chr7	20736000	20737000	2.789563050971905
chr7	20737000	20738000	2.1548939168534504
chr7	20738000	20739000	0.08704214436202455
chr7	20739000	20740000	2.386691415135092
chr7	20740000	20741000	1.7163290615452165
chr7	20743000	20744000	3.2101452134763604
chr7	20744000	20745000	2.954572710925625
chr7	20745000	20746000	2.3937763251702204
chr7	20746000	20747000	0.733629819998069
chr7	20747000	20748000	1.3261439549132166
chr7	20750000	20751000	1.6005839467775833
chr7	20751000	20752000	2.1473044241438433
chr7	20752000	20753000	1.6545710078248625
chr7	20753000	20754000	1.1466160385478683
chr7	20754000	20755000	0.06773102072273451
chr7	20755000	20756000	2.400107575589821
chr7	20756000	20757000	1.0055270563541316
chr7	20759000	20760000	1.6819562776158477
chr7	20761000	20762000	1.6693889938776576
chr7	20765000	20766000	1.433120428289094
chr7	20766000	20767000	1.0286101609284493
chr7	20771000	20772000	2.3660095440520332
chr7	20772000	20773000	0.4886797063642323
chr7	20773000	20774000	0.7796714688195192
chr7	20777000	20778000	3.1924557628518113
chr7	20779000	20780000	3.127922663626236
chr7	20780000	20781000	2.17092940581112
chr7	20785000	20786000	7.2341571846927835
chr7	20786000	20787000	4.442004341598342
chr7	20788000	20789000	4.302601204875465
chr7	20789000	20790000	3.858694784635341
chr7	20791000	20792000	2.985125162808709
chr7	20792000	20793000	1.8531449959096207
chr7	20793000	20794000	3.3495359520945445
chr7	20794000	20795000	2.8908011551642656
chr7	20795000	20796000	2.476570354694576
chr7	20796000	20797000	0.8926862950881569
chr7	20797000	20798000	4.2309052854169975
chr7	20799000	20800000	0.002731390122794937
chr7	20801000	20802000	1.7667436252613549
chr7	20803000	20804000	-0.678224513443099
chr7	20804000	20805000	0.5439069314097218
chr7	20805000	20806000	0.4283510312343693
chr7	20806000	20807000	0.5694391539076807
chr7	20807000	20808000	-1.627081414392169
chr7	20808000	20809000	0.6470869314852749
chr7	20809000	20810000	0.04224136013762795
chr7	20811000	20812000	-0.2225536062130444
chr7	20812000	20813000	1.2078135324455987
chr7	20813000	20814000	-0.1454359307471122
chr7	20816000	20817000	-0.2990313977879835
chr7	20817000	20818000	-0.5708557821622872
chr7	20818000	20819000	-0.45175426759479403
chr7	20819000	20820000	0.3202901223867009
chr7	20820000	20821000	-1.8409011376836242
chr7	20822000	20823000	-2.2585531725277908
chr7	20823000	20824000	-1.1250623353295657
chr7	20825000	20826000	-0.2284726629397353
chr7	20826000	20827000	-2.4170600011634935
chr7	20827000	20828000	-0.12000716402805334
chr7	20830000	20831000	2.9262399054237385
chr7	20832000	20833000	0.5830693558183302
chr7	20833000	20834000	-1.0342141347000777
chr7	20834000	20835000	-0.048249317950652015
chr7	20835000	20836000	-1.9663998715689148
chr7	20836000	20837000	0.46549008610140935
chr7	20837000	20838000	2.0850791509959463
chr7	20838000	20839000	1.2841378448497196
chr7	20839000	20840000	-1.4418092235584201
chr7	20843000	20844000	1.5669468688188215
chr7	20844000	20845000	1.6236772621138125
chr7	20845000	20846000	2.5075490602004065
chr7	20846000	20847000	2.4492632310855647
chr7	20848000	20849000	0.9391169426150013
chr7	20849000	20850000	0.7459332271773131
chr7	20850000	20851000	1.0333076577507556
chr7	20851000	20852000	0.6225762570704221
chr7	20853000	20854000	0.46091068943477087
chr7	20855000	20856000	0.7338781742903565
chr7	20856000	20857000	0.6221870365518032
chr7	20858000	20859000	1.2861410655372276
chr7	20860000	20861000	-0.9246406162638108
chr7	20861000	20862000	-0.447669767594013
chr7	20863000	20864000	3.1213503353842826
chr7	20865000	20866000	1.6202724221409381
chr7	20866000	20867000	1.978603522936395
chr7	20867000	20868000	1.3740608235056688
chr7	20869000	20870000	2.9471836234661595
chr7	20870000	20871000	2.1101512046106903
chr7	20871000	20872000	1.190743690158155
chr7	20872000	20873000	2.281925802463639
chr7	20873000	20874000	-0.9093142884829329
chr7	20874000	20875000	1.4158577856488095
chr7	20876000	20877000	-0.9856018194384862
chr7	20877000	20878000	2.0190574498295213
chr7	20878000	20879000	0.49065259100701875
chr7	20879000	20880000	2.2570595096275863
chr7	20880000	20881000	2.76546647489314
chr7	20881000	20882000	1.1016456675734745
chr7	20882000	20883000	3.595038291548236
chr7	20884000	20885000	-0.409045486677322
chr7	20885000	20886000	-0.9637733049206691
chr7	20886000	20887000	-1.4535877300467983
chr7	20887000	20888000	-2.806519838290783
chr7	20888000	20889000	-0.9929080792117966
chr7	20889000	20890000	-1.0723998570165358
chr7	20890000	20891000	0.1744059728966699
chr7	20892000	20893000	-0.76695664680096
chr7	20893000	20894000	0.8604725421420688
chr7	20894000	20895000	-0.016370542814561694
chr7	20895000	20896000	0.7665735638401264
chr7	20896000	20897000	1.9733565184111785
chr7	20897000	20898000	2.4352995664444346
chr7	20898000	20899000	1.3811225251356274
chr7	20899000	20900000	-1.0201297603497916
chr7	20900000	20901000	3.6831596679997
chr7	20901000	20902000	3.87224062332299
chr7	20902000	20903000	1.4231637487051205
chr7	20903000	20904000	0.7587675562013723
chr7	20904000	20905000	2.5614163448650857
chr7	20905000	20906000	2.714605761367285
chr7	20906000	20907000	3.1216905821777483
chr7	20907000	20908000	3.4858566003540337
chr7	20908000	20909000	4.284520806186275
chr7	20909000	20910000	3.0196841689230176
chr7	20910000	20911000	2.5754576470905577
chr7	20911000	20912000	2.5149985820578986
chr7	20912000	20913000	3.1899095650626412
chr7	20913000	20914000	2.2786989642695277
chr7	20914000	20915000	2.35602485882222
chr7	20915000	20916000	0.877664854120732
chr7	20916000	20917000	3.783145368123401
chr7	20917000	20918000	2.4212480262578837
chr7	20918000	20919000	2.70778315143548
chr7	20919000	20920000	2.7236475576864314
chr7	20920000	20921000	2.9923375397031884
chr7	20921000	20922000	1.2748809839417556
chr7	20922000	20923000	4.131789816734132
chr7	20923000	20924000	-0.3217866231140736
chr7	20924000	20925000	2.0064503537623475
chr7	20925000	20926000	1.1513050676741547
chr7	20926000	20927000	0.44881305855855863
chr7	20927000	20928000	0.14546938310224297
chr7	20928000	20929000	1.7070577982929496
chr7	20929000	20930000	0.2712122041646894
chr7	20930000	20931000	0.1514116949823632
chr7	20931000	20932000	0.26720272810038653
chr7	20932000	20933000	0.4837124171525628
chr7	20933000	20934000	0.8377463040199885
chr7	20934000	20935000	1.9007973071291764
chr7	20935000	20936000	1.745682475497511
chr7	20936000	20937000	0.5348636437759883
chr7	20937000	20938000	1.5791127837755876
chr7	20938000	20939000	2.018372086314037
chr7	20939000	20940000	1.0463283820676106
chr7	20941000	20942000	0.030967449732038462
chr7	20942000	20943000	2.2070996024412204
chr7	20943000	20944000	1.0643562414898562
chr7	20944000	20945000	0.4606049662778224
chr7	20945000	20946000	2.2073888021549877
chr7	20946000	20947000	-0.4620057526439012
chr7	20947000	20948000	1.5811184375003906
chr7	20948000	20949000	0.995027200810975
chr7	20950000	20951000	0.699940339207935
chr7	20951000	20952000	1.482725785593663
chr7	20952000	20953000	2.585476541428135
chr7	20953000	20954000	2.134801139659988
chr7	20954000	20955000	1.3331369592402997
chr7	20955000	20956000	4.130980903241189
chr7	20956000	20957000	2.5712881061080357
chr7	20957000	20958000	1.9449065837095962
chr7	20958000	20959000	4.0103427631655295
chr7	20959000	20960000	2.8738146288765183
chr7	20960000	20961000	3.5216851887354608
chr7	20961000	20962000	2.4991016803937343
chr7	20962000	20963000	3.5045084344039736
chr7	20963000	20964000	1.5080430568119914
chr7	20964000	20965000	5.0130504799808095
chr7	20965000	20966000	2.086127805087829
chr7	20967000	20968000	0.09568374544390089
chr7	20968000	20969000	1.4691448726065661
chr7	20969000	20970000	1.5044274815659924
chr7	20970000	20971000	2.9676532914411085
chr7	20971000	20972000	2.75039222586959
chr7	20973000	20974000	2.1177773120047916
chr7	20974000	20975000	2.2560857228690976
chr7	20975000	20976000	3.2204659678899534
chr7	20976000	20977000	0.7117788452635249
chr7	20977000	20978000	2.9622381052286895
chr7	20978000	20979000	3.1356477275271804
chr7	20979000	20980000	1.4017768365476624
chr7	20980000	20981000	2.5213553970753293
chr7	20981000	20982000	2.682574390307956
chr7	20982000	20983000	2.7277166078042443
chr7	20983000	20984000	1.9644655198685261
chr7	20984000	20985000	1.7816486997846916
chr7	20985000	20986000	2.5685763645176567
chr7	20986000	20987000	2.8886129275808585
chr7	20987000	20988000	0.6609359634188205
chr7	20988000	20989000	1.434759335266702
chr7	20989000	20990000	0.9425235630402402
chr7	20990000	20991000	2.0837001358366676
chr7	20991000	20992000	0.9496415813701922
chr7	20992000	20993000	2.46642604292502
chr7	20993000	20994000	1.8638551458028112
chr7	20995000	20996000	1.104291790261802
chr7	20996000	20997000	1.2658296153648039
chr7	20997000	20998000	-1.2737910200651794
chr7	20998000	20999000	2.447439295269422
chr7	20999000	21000000	2.081693168113073
chr7	21000000	21001000	1.5030899782413474
chr7	21001000	21002000	2.9330212688454806
chr7	21002000	21003000	1.066993087207759
chr7	21003000	21004000	2.6328289011017474
chr7	21005000	21006000	0.8638748499745939
chr7	21006000	21007000	0.2151288342239138
chr7	21007000	21008000	1.359291634637429
chr7	21008000	21009000	2.1088061884304565
chr7	21009000	21010000	1.3528268633590954
chr7	21010000	21011000	1.6497307295172479
chr7	21011000	21012000	3.125814342323729
chr7	21012000	21013000	1.6641166428934175
chr7	21013000	21014000	2.8697687327018726
chr7	21015000	21016000	1.2538871794810262
chr7	21016000	21017000	0.4904193279424978
chr7	21017000	21018000	2.2555476262166554
chr7	21019000	21020000	1.958093931588766
chr7	21020000	21021000	3.1412411160349683
chr7	21021000	21022000	1.2476658882602407
chr7	21022000	21023000	2.759242528779277
chr7	21023000	21024000	2.4595777001238934
chr7	21024000	21025000	3.996619689562417
chr7	21025000	21026000	1.4357917500757846
chr7	21027000	21028000	3.5525628793852904
chr7	21028000	21029000	3.7501205167447607
chr7	21029000	21030000	3.6672755331789038
chr7	21030000	21031000	2.9860181189677406
chr7	21032000	21033000	2.963874877600506
chr7	21035000	21036000	2.1054289801109354
chr7	21036000	21037000	1.8890814729610776
chr7	21037000	21038000	1.6571268734324458
chr7	21038000	21039000	2.7767848795691497
chr7	21040000	21041000	0.9789988011988593
chr7	21041000	21042000	2.0649748995502857
chr7	21042000	21043000	3.1146233875492033
chr7	21043000	21044000	1.806243812161972
chr7	21044000	21045000	1.8284394253599248
chr7	21045000	21046000	2.0091359026288598
chr7	21046000	21047000	2.8360553388966037
chr7	21047000	21048000	1.386660298878082
chr7	21048000	21049000	0.2751607428006032
chr7	21049000	21050000	1.2933571208709662
chr7	21050000	21051000	2.363179522132568
chr7	21051000	21052000	0.9652837434889283
chr7	21052000	21053000	1.3731708171125645
chr7	21053000	21054000	2.605473974083403
chr7	21054000	21055000	1.9293545578260307
chr7	21055000	21056000	3.5052017796674506
chr7	21056000	21057000	0.9566455681086793
chr7	21058000	21059000	2.4415601126142294
chr7	21059000	21060000	0.4646724449834688
chr7	21060000	21061000	0.8044162940438012
chr7	21061000	21062000	2.2330796876748686
chr7	21062000	21063000	-0.30197297657083877
chr7	21063000	21064000	2.5572869755055456
chr7	21064000	21065000	1.35767874169211
chr7	21065000	21066000	1.770490855141097
chr7	21066000	21067000	1.5555116151296766
chr7	21067000	21068000	2.0763048091224263
chr7	21069000	21070000	2.8008886026040662
chr7	21070000	21071000	2.2563302938981638
chr7	21071000	21072000	1.576910727677201
chr7	21072000	21073000	2.2616510194441313
chr7	21073000	21074000	1.5653029606990079
chr7	21074000	21075000	4.2631570662349825
chr7	21075000	21076000	3.0512397554978294
chr7	21076000	21077000	1.2783720570769213
chr7	21077000	21078000	1.5943037028065925
chr7	21078000	21079000	1.761339321280661
chr7	21079000	21080000	1.1650689052971757
chr7	21080000	21081000	4.165810682785926
chr7	21082000	21083000	2.807161991009666
chr7	21083000	21084000	3.9273668709153027
chr7	21084000	21085000	4.449685302045582
chr7	21085000	21086000	2.0086487856267268
chr7	21086000	21087000	1.4466997923985614
chr7	21087000	21088000	2.7188618555034156
chr7	21088000	21089000	1.2489359182635196
chr7	21089000	21090000	2.3777861201658324
chr7	21090000	21091000	-0.04839213668768168
chr7	21091000	21092000	1.45854436889865
chr7	21093000	21094000	1.0028761206519714
chr7	21094000	21095000	0.7999427261468433
chr7	21095000	21096000	0.5891086896236022
chr7	21096000	21097000	1.6478732304742234
chr7	21097000	21098000	1.6121397033293547
chr7	21098000	21099000	-0.6943119538651226
chr7	21099000	21100000	0.4933200839329909
chr7	21100000	21101000	1.689416318015095
chr7	21101000	21102000	2.334363927055179
chr7	21102000	21103000	2.2656224767893414
chr7	21103000	21104000	1.7667242079558996
chr7	21104000	21105000	1.4956887288401066
chr7	21105000	21106000	1.2170441272892396
chr7	21106000	21107000	1.3164468182284967
chr7	21107000	21108000	1.929657227753526
chr7	21108000	21109000	1.2906116224941857
chr7	21109000	21110000	1.48868412816023
chr7	21110000	21111000	1.123025091132189
chr7	21111000	21112000	2.604412561331165
chr7	21112000	21113000	1.0332102780383645
chr7	21113000	21114000	1.268066986708558
chr7	21114000	21115000	1.048520138466488
chr7	21116000	21117000	1.3484161827316148
chr7	21117000	21118000	3.5232277328612422
chr7	21118000	21119000	0.9663650267707979
chr7	21120000	21121000	0.8808522522639206
chr7	21121000	21122000	0.09088864214400652
chr7	21122000	21123000	0.9281421731255953
chr7	21124000	21125000	2.395902665913297
chr7	21127000	21128000	1.7073608853119675
chr7	21129000	21130000	2.0006613227516854
chr7	21130000	21131000	3.2652966492278654
chr7	21131000	21132000	1.6934064321961297
chr7	21132000	21133000	1.6009304590154494
chr7	21133000	21134000	2.346729399304906
chr7	21134000	21135000	0.2931516554988817
chr7	21135000	21136000	-0.7260064429116849
chr7	21137000	21138000	1.7482541311702295
chr7	21138000	21139000	1.4880077147799573
chr7	21139000	21140000	3.1155739265540254
chr7	21140000	21141000	2.5745504137233275
chr7	21141000	21142000	3.2925807930368407
chr7	21142000	21143000	3.042668593063865
chr7	21143000	21144000	1.116924630628976
chr7	21144000	21145000	2.5564724881275214
chr7	21145000	21146000	3.9451755855128434
chr7	21146000	21147000	-0.03864778091131185
chr7	21147000	21148000	2.176158579327659
chr7	21148000	21149000	2.479730903015273
chr7	21149000	21150000	1.1408646644648286
chr7	21150000	21151000	1.1611412988466077
chr7	21151000	21152000	2.462719333733647
chr7	21152000	21153000	2.511057508682468
chr7	21153000	21154000	1.184158278855719
chr7	21154000	21155000	3.0839497395199125
chr7	21155000	21156000	0.3708811354233331
chr7	21156000	21157000	0.8941047304653438
chr7	21157000	21158000	1.2959234971667493
chr7	21158000	21159000	2.24637926350588
chr7	21159000	21160000	3.006094121589569
chr7	21160000	21161000	2.1316288954693876
chr7	21161000	21162000	1.8374926770906355
chr7	21162000	21163000	-0.6662218096949972
chr7	21163000	21164000	2.3089632963513798
chr7	21164000	21165000	2.2668166193687505
chr7	21165000	21166000	1.3440792448805936
chr7	21166000	21167000	0.8915758103376558
chr7	21167000	21168000	1.7394115082727817
chr7	21168000	21169000	0.05874535554376548
chr7	21169000	21170000	-0.8761143019884915
chr7	21170000	21171000	2.098890942708649
chr7	21172000	21173000	0.9517714317772707
chr7	21173000	21174000	0.853298801790585
chr7	21175000	21176000	1.2169025957310302
chr7	21176000	21177000	-0.198302883049278
chr7	21177000	21178000	-1.668787890739931
chr7	21178000	21179000	-1.996939815796148
chr7	21179000	21180000	-4.324548639439631
chr7	21181000	21182000	-1.6376525729063873
chr7	21182000	21183000	-0.15260375620776626
chr7	21183000	21184000	-0.9165703955981407
chr7	21185000	21186000	-0.7088704783774543
chr7	21186000	21187000	1.5039241344113998
chr7	21187000	21188000	0.02170754462133882
chr7	21188000	21189000	-1.1093949933820717
chr7	21189000	21190000	0.22211470906269257
chr7	21190000	21191000	0.9051276423851287
chr7	21191000	21192000	1.0198747983519876
chr7	21192000	21193000	3.203350079001493
chr7	21193000	21194000	0.43336654822860454
chr7	21194000	21195000	1.208692480215124
chr7	21195000	21196000	-0.6414381446957724
chr7	21196000	21197000	1.8378865746361175
chr7	21197000	21198000	1.2043936207386128
chr7	21198000	21199000	1.046543340817685
chr7	21199000	21200000	1.05582602918893
chr7	21200000	21201000	1.1388443034107814
chr7	21201000	21202000	1.31149767375482
chr7	21202000	21203000	2.833146005307122
chr7	21203000	21204000	1.9311718347230074
chr7	21204000	21205000	1.093434143981776
chr7	21206000	21207000	2.090714906799247
chr7	21209000	21210000	0.21814364608950051
chr7	21210000	21211000	2.919102160777753
chr7	21212000	21213000	0.3279009031658746
chr7	21213000	21214000	2.938910600141836
chr7	21214000	21215000	2.9413739183844374
chr7	21215000	21216000	1.4696597686973458
chr7	21216000	21217000	2.333400222240874
chr7	21217000	21218000	1.3546524316997774
chr7	21219000	21220000	-0.6068366621851268
chr7	21220000	21221000	-0.11039414533287191
chr7	21221000	21222000	0.4165534528809288
chr7	21222000	21223000	-0.7522193173633958
chr7	21223000	21224000	0.8642265929154814
chr7	21224000	21225000	1.9063041512844738
chr7	21225000	21226000	0.6758735303395981
chr7	21226000	21227000	1.355994896934467
chr7	21227000	21228000	-2.1936631892927583
chr7	21228000	21229000	1.279300471723238
chr7	21229000	21230000	-1.0613194858568262
chr7	21230000	21231000	0.6969099187727096
chr7	21232000	21233000	-3.902155312659763
chr7	21233000	21234000	-0.8823161610151167
chr7	21234000	21235000	-3.3897083042462564
chr7	21235000	21236000	-3.9257069475417476
chr7	21236000	21237000	-0.693709219018083
chr7	21237000	21238000	0.41048568654370726
chr7	21238000	21239000	0.13071214923293473
chr7	21239000	21240000	0.11429420855923689
chr7	21240000	21241000	-1.1710895587228516
chr7	21241000	21242000	1.1375451031124095
chr7	21242000	21243000	-0.593328918237633
chr7	21243000	21244000	0.6034852028689627
chr7	21244000	21245000	0.1168179613297375
chr7	21245000	21246000	1.8460316281127953
chr7	21246000	21247000	1.645937751952876
chr7	21247000	21248000	1.7033183501175124
chr7	21248000	21249000	1.4771891146309695
chr7	21249000	21250000	2.6480090188233465
chr7	21250000	21251000	1.5206697140924785
chr7	21251000	21252000	2.7781658843241734
chr7	21252000	21253000	2.396660436172057
chr7	21253000	21254000	0.9086593414422668
chr7	21254000	21255000	2.316112632815958
chr7	21255000	21256000	0.43141588100456013
chr7	21256000	21257000	1.8667769067708866
chr7	21257000	21258000	1.2887313621467793
chr7	21258000	21259000	-0.937984157571465
chr7	21260000	21261000	2.437778048570502
chr7	21264000	21265000	1.4992923561973301
chr7	21265000	21266000	-0.4854095207915034
chr7	21266000	21267000	0.10474673962949763
chr7	21267000	21268000	0.3211580580923258
chr7	21268000	21269000	0.727547031611627
chr7	21269000	21270000	-0.5198647619561028
chr7	21270000	21271000	1.0678645870565948
chr7	21271000	21272000	2.561510496365872
chr7	21272000	21273000	0.870279428559286
chr7	21273000	21274000	2.4412637800308317
chr7	21274000	21275000	0.8533362167947659
chr7	21275000	21276000	0.9493920041086796
chr7	21276000	21277000	2.4311122901841933
chr7	21277000	21278000	2.062600733139243
chr7	21278000	21279000	0.9422900602989861
chr7	21279000	21280000	4.05130125500746
chr7	21281000	21282000	2.14350214915845
chr7	21282000	21283000	0.8552285523453204
chr7	21283000	21284000	1.3404751964724477
chr7	21284000	21285000	1.9720784189100689
chr7	21285000	21286000	2.4627406003665895
chr7	21286000	21287000	-0.03527532187533428
chr7	21287000	21288000	0.22503258020701045
chr7	21288000	21289000	2.110331682511166
chr7	21291000	21292000	1.8256723967760418
chr7	21292000	21293000	-0.08722418472192987
chr7	21293000	21294000	2.2671179241410755
chr7	21294000	21295000	3.4366419624546474
chr7	21296000	21297000	0.7604966212397093
chr7	21298000	21299000	1.9607415353843567
chr7	21299000	21300000	2.1346366736122313
chr7	21300000	21301000	0.806269346732559
chr7	21301000	21302000	3.100699005595105
chr7	21302000	21303000	1.932229337448717
chr7	21303000	21304000	1.6712510178286588
chr7	21304000	21305000	1.4826021288190467
chr7	21305000	21306000	1.0692134018541908
chr7	21306000	21307000	0.17229697856448112
chr7	21307000	21308000	1.076765810165737
chr7	21308000	21309000	1.8060709855053796
chr7	21309000	21310000	1.0932989384900031
chr7	21313000	21314000	2.3222370339528604
chr7	21315000	21316000	2.117749782654781
chr7	21316000	21317000	1.3281432753702334
chr7	21317000	21318000	2.0695278036067486
chr7	21318000	21319000	1.7792907273072505
chr7	21319000	21320000	1.0127521128814914
chr7	21320000	21321000	2.668212970340414
chr7	21321000	21322000	2.3337970081249058
chr7	21322000	21323000	1.1147908136559317
chr7	21323000	21324000	2.9526076478287715
chr7	21324000	21325000	3.631984538774415
chr7	21326000	21327000	0.9196318962335012
chr7	21328000	21329000	3.2779647612311402
chr7	21329000	21330000	4.131721440691453
chr7	21330000	21331000	4.580372111460884
chr7	21331000	21332000	3.690288170043631
chr7	21332000	21333000	3.1105919847006334
chr7	21335000	21336000	3.8457798726186447
chr7	21336000	21337000	2.0722744247495553
chr7	21338000	21339000	1.2579599067326728
chr7	21341000	21342000	1.1368455414740568
chr7	21342000	21343000	0.15946277341339152
chr7	21343000	21344000	0.9266334336034567
chr7	21345000	21346000	1.7895197754477217
chr7	21346000	21347000	0.5580024389568712
chr7	21347000	21348000	1.3958328232683768
chr7	21348000	21349000	1.215622513618567
chr7	21350000	21351000	0.9635126428673407
chr7	21352000	21353000	1.395491039459152
chr7	21353000	21354000	1.9865207151075837
chr7	21354000	21355000	2.544940886924625
chr7	21355000	21356000	2.1392858412575873
chr7	21357000	21358000	1.1814074174862157
chr7	21358000	21359000	-0.04636169182902781
chr7	21359000	21360000	-0.9352040168416201
chr7	21360000	21361000	1.8124220609798765
chr7	21361000	21362000	0.041059543911626126
chr7	21362000	21363000	1.4240059986662312
chr7	21363000	21364000	0.6607561752766438
chr7	21364000	21365000	0.8438658030928284
chr7	21365000	21366000	0.8915960532168236
chr7	21366000	21367000	0.6929287986864376
chr7	21367000	21368000	1.3977550496712006
chr7	21368000	21369000	0.3275853992760181
chr7	21370000	21371000	1.3426190772674156
chr7	21371000	21372000	1.2006887072905823
chr7	21372000	21373000	2.1666272431491578
chr7	21373000	21374000	2.1328635342215323
chr7	21374000	21375000	0.0407364283505695
chr7	21375000	21376000	1.403312814621784
chr7	21376000	21377000	0.7793373307380818
chr7	21378000	21379000	3.0294367663988813
chr7	21379000	21380000	1.4043912547992596
chr7	21380000	21381000	2.5687846127083063
chr7	21381000	21382000	2.647870464476027
chr7	21382000	21383000	1.5518325084119748
chr7	21383000	21384000	0.6651066195501885
chr7	21385000	21386000	3.185555849644904
chr7	21386000	21387000	2.2362781839113373
chr7	21387000	21388000	2.3196008983275607
chr7	21388000	21389000	2.02947486049164
chr7	21389000	21390000	1.8912516251518101
chr7	21390000	21391000	2.2756375193417404
chr7	21391000	21392000	3.8400539837402765
chr7	21392000	21393000	-0.22190760290676484
chr7	21393000	21394000	2.395091494106334
chr7	21394000	21395000	1.7653061559651013
chr7	21395000	21396000	3.294225412542387
chr7	21396000	21397000	1.4940830355250374
chr7	21397000	21398000	0.6615879360468633
chr7	21398000	21399000	1.6914875411741102
chr7	21399000	21400000	1.7664419301005347
chr7	21400000	21401000	2.2962825697547684
chr7	21401000	21402000	2.547474048973692
chr7	21402000	21403000	2.146146766542952
chr7	21403000	21404000	0.2447127180269482
chr7	21404000	21405000	2.6910127674193953
chr7	21405000	21406000	3.6855149386306225
chr7	21408000	21409000	0.9086675551440688
chr7	21409000	21410000	1.4749130532634405
chr7	21410000	21411000	2.6175349179479426
chr7	21411000	21412000	2.081709922171466
chr7	21412000	21413000	3.575880102316859
chr7	21413000	21414000	3.97000072642152
chr7	21414000	21415000	2.571791641368839
chr7	21416000	21417000	2.987309427177797
chr7	21417000	21418000	0.19387056668394365
chr7	21418000	21419000	2.0482863150936335
chr7	21419000	21420000	2.790241246032839
chr7	21420000	21421000	3.014593118754486
chr7	21421000	21422000	2.1053696478924655
chr7	21424000	21425000	3.1820558158199486
chr7	21427000	21428000	1.9107380403582843
chr7	21429000	21430000	2.9339121331819906
chr7	21430000	21431000	3.8534013490202406
chr7	21431000	21432000	0.037845777541474925
chr7	21432000	21433000	0.6908148747061096
chr7	21433000	21434000	1.1192382216256316
chr7	21434000	21435000	-0.6317238607247622
chr7	21435000	21436000	1.1991764746805798
chr7	21436000	21437000	3.2335239845195396
chr7	21437000	21438000	1.6500198392780996
chr7	21438000	21439000	-0.05465576013671985
chr7	21439000	21440000	0.2583642798595011
chr7	21440000	21441000	2.339730345227377
chr7	21441000	21442000	0.062257079010290435
chr7	21443000	21444000	2.081918227390576
chr7	21444000	21445000	0.8318766267642338
chr7	21445000	21446000	0.47425771713069725
chr7	21446000	21447000	3.012707429226996
chr7	21447000	21448000	1.6356945692319624
chr7	21448000	21449000	1.8597605827998116
chr7	21449000	21450000	-0.7020848047484315
chr7	21450000	21451000	1.3745185253045498
chr7	21451000	21452000	0.04592667366629819
chr7	21452000	21453000	2.6571011860038984
chr7	21453000	21454000	0.009316593243890711
chr7	21454000	21455000	0.6918144378023521
chr7	21455000	21456000	1.9371277037073653
chr7	21456000	21457000	3.0093670400001526
chr7	21457000	21458000	0.7144175494176572
chr7	21458000	21459000	0.19751330668347375
chr7	21459000	21460000	-0.1334884666602623
chr7	21460000	21461000	-1.6130378136607713
chr7	21461000	21462000	3.7776349635947706
chr7	21463000	21464000	0.03709790573969381
chr7	21465000	21466000	-1.6963199757497212
chr7	21466000	21467000	-3.285353287767773
chr7	21467000	21468000	-3.930582519400574
chr7	21468000	21469000	-3.634611594057985
chr7	21469000	21470000	-2.6360845600376117
chr7	21471000	21472000	-1.3807694062006828
chr7	21472000	21473000	-1.1127109937648458
chr7	21473000	21474000	-0.7244131928440363
chr7	21474000	21475000	-2.7408048205710287
chr7	21475000	21476000	-2.504518508802957
chr7	21477000	21478000	-1.438451145822369
chr7	21478000	21479000	-2.657351214214751
chr7	21479000	21480000	-1.5573930214788154
chr7	21480000	21481000	-3.1742607195543475
chr7	21481000	21482000	-3.055729759705329
chr7	21482000	21483000	-0.3148038750008337
chr7	21483000	21484000	-2.4654714416700427
chr7	21484000	21485000	-3.0332212907526643
chr7	21485000	21486000	-2.1949777237717902
chr7	21486000	21487000	-3.2781836942580678
chr7	21490000	21491000	-2.8760929070584633
chr7	21491000	21492000	-3.3287423465115076
chr7	21492000	21493000	-2.978010232111458
chr7	21494000	21495000	-1.9838292950319447
chr7	21495000	21496000	-3.440817779704317
chr7	21496000	21497000	-3.60414906926656
chr7	21497000	21498000	-0.5307997763778145
chr7	21498000	21499000	-1.4098934049203018
chr7	21499000	21500000	-0.05910335206541105
chr7	21500000	21501000	0.11806393055831824
chr7	21501000	21502000	-1.8657712059320264
chr7	21502000	21503000	2.1551022642275366
chr7	21503000	21504000	-1.6475779176419398
chr7	21504000	21505000	-2.1006694583419856
chr7	21505000	21506000	-0.7871043005306263
chr7	21506000	21507000	-0.1401101319979484
chr7	21507000	21508000	-1.4425303594312184
chr7	21509000	21510000	-0.8113053483133754
chr7	21510000	21511000	-0.8449168952200917
chr7	21511000	21512000	1.595099566597629
chr7	21512000	21513000	-0.9780490904861596
chr7	21513000	21514000	0.34481705200140145
chr7	21514000	21515000	-0.022975470828852547
chr7	21515000	21516000	-1.8249407086780232
chr7	21516000	21517000	-2.550105948019345
chr7	21517000	21518000	0.18894055693659814
chr7	21518000	21519000	-0.01589370846179439
chr7	21520000	21521000	-1.0080245324842951
chr7	21521000	21522000	-0.8245795656727007
chr7	21522000	21523000	-0.10797929124097726
chr7	21523000	21524000	0.7874033768031291
chr7	21524000	21525000	-0.7361268113550499
chr7	21525000	21526000	1.1496575470132415
chr7	21526000	21527000	0.12428554051072226
chr7	21527000	21528000	-1.1426596043533495
chr7	21528000	21529000	0.6697911407207138
chr7	21529000	21530000	-1.7506299315528362
chr7	21530000	21531000	0.6354551320204694
chr7	21533000	21534000	-1.8420195855114807
chr7	21534000	21535000	-0.3067717080392986
chr7	21535000	21536000	-1.2182302534041063
chr7	21536000	21537000	0.7062040454636879
chr7	21539000	21540000	1.6351401955646385
chr7	21540000	21541000	1.8144999523347827
chr7	21542000	21543000	1.7604542857009535
chr7	21544000	21545000	0.21086298893521835
chr7	21546000	21547000	-3.7706325086701984
chr7	21547000	21548000	-3.5403472627878942
chr7	21548000	21549000	-3.6580390782440912
chr7	21549000	21550000	-1.493020415942334
chr7	21550000	21551000	-1.940738583575988
chr7	21551000	21552000	-3.160237543455568
chr7	21552000	21553000	-1.9825896041695383
chr7	21554000	21555000	-2.6821115757931233
chr7	21555000	21556000	-2.505494246119016
chr7	21556000	21557000	-4.214065851894748
chr7	21557000	21558000	-1.1209523056286275
chr7	21559000	21560000	-1.8757124657720465
chr7	21560000	21561000	-2.9402865393850695
chr7	21561000	21562000	-3.078091866383246
chr7	21562000	21563000	-4.543391546983085
chr7	21563000	21564000	-2.888042256074788
chr7	21564000	21565000	-0.7760018368868468
chr7	21565000	21566000	-4.289808193586275
chr7	21566000	21567000	-2.763224031173258
chr7	21567000	21568000	-3.165223177882586
chr7	21568000	21569000	-1.9373298253630502
chr7	21569000	21570000	-1.6488665559023754
chr7	21570000	21571000	-1.469837574168139
chr7	21571000	21572000	-3.535253600073186
chr7	21572000	21573000	-3.91743392379075
chr7	21573000	21574000	-1.9181404919416079
chr7	21575000	21576000	-1.5284302310157167
chr7	21576000	21577000	-4.251908037607364
chr7	21577000	21578000	-1.7281253161857903
chr7	21578000	21579000	-5.0298585482334515
chr7	21579000	21580000	-2.808417284781541
chr7	21580000	21581000	-0.7981545729488222
chr7	21581000	21582000	-1.0253823585747728
chr7	21582000	21583000	-2.37849092464724
chr7	21583000	21584000	-4.061702412459675
chr7	21584000	21585000	-4.847321228870166
chr7	21585000	21586000	-2.997369993498698
chr7	21586000	21587000	-3.017569234051284
chr7	21587000	21588000	-1.9900099366621142
chr7	21588000	21589000	-3.019315606777418
chr7	21589000	21590000	-2.6909829718637432
chr7	21590000	21591000	-4.950554463890885
chr7	21591000	21592000	-1.2051899305316893
chr7	21592000	21593000	-3.7460462388525517
chr7	21593000	21594000	-0.835293587371762
chr7	21594000	21595000	-0.41631858884223266
chr7	21595000	21596000	-2.726471296885521
chr7	21596000	21597000	-1.2653150252886156
chr7	21597000	21598000	-3.0424445791117107
chr7	21598000	21599000	-3.6800253980271913
chr7	21599000	21600000	-2.4748406948344988
chr7	21600000	21601000	-3.118144726680142
chr7	21601000	21602000	-2.873073870576506
chr7	21602000	21603000	-1.172155829308996
chr7	21603000	21604000	-4.105106545385527
chr7	21604000	21605000	-3.902043061056741
chr7	21605000	21606000	-3.192312934957194
chr7	21609000	21610000	-2.877478145436977
chr7	21610000	21611000	-5.864566959191075
chr7	21611000	21612000	-3.895749509674661
chr7	21613000	21614000	-3.0624247017230926
chr7	21614000	21615000	-4.680320237588939
chr7	21615000	21616000	-2.6122130187167687
chr7	21616000	21617000	-6.415548202128534
chr7	21617000	21618000	-3.463971049850872
chr7	21618000	21619000	-3.012537092773406
chr7	21619000	21620000	-3.064095591081767
chr7	21621000	21622000	-5.666830228870723
chr7	21622000	21623000	-9.178836426085988
chr7	21624000	21625000	-5.047762708225494
chr7	21625000	21626000	-5.607538770009924
chr7	21627000	21628000	-5.589073915803373
chr7	21628000	21629000	-7.318197768572951
chr7	21629000	21630000	-7.496715669466656
chr7	21630000	21631000	-5.662371310877615
chr7	21631000	21632000	-4.810980613009319
chr7	21632000	21633000	-5.729808874269631
chr7	21633000	21634000	-5.2937608150228925
chr7	21634000	21635000	-4.078568716993852
chr7	21635000	21636000	-3.7403580693415646
chr7	21636000	21637000	-2.3246141015723003
chr7	21637000	21638000	-4.152379917303138
chr7	21638000	21639000	-1.3709771486695415
chr7	21639000	21640000	-3.649733305980841
chr7	21640000	21641000	-2.2702765583842797
chr7	21641000	21642000	-3.1506583101225365
chr7	21642000	21643000	-3.8164897311425197
chr7	21643000	21644000	-2.8981435176657153
chr7	21644000	21645000	-2.8262056755433536
chr7	21645000	21646000	-2.025670090452708
chr7	21646000	21647000	-4.164008923437939
chr7	21647000	21648000	-4.298777856100755
chr7	21648000	21649000	-3.5968816646465935
chr7	21649000	21650000	-5.25035195786604
chr7	21651000	21652000	-3.5542640388565117
chr7	21652000	21653000	-2.4225926387870302
chr7	21653000	21654000	-1.8460677200142233
chr7	21654000	21655000	-4.592424843577751
chr7	21655000	21656000	-3.832909699170406
chr7	21656000	21657000	-4.203980395153408
chr7	21657000	21658000	-4.418459170661305
chr7	21658000	21659000	-3.9461278082364672
chr7	21660000	21661000	-2.3833177238184047
chr7	21661000	21662000	-4.821714851279436
chr7	21662000	21663000	-3.585191205968216
chr7	21663000	21664000	-4.574582560617489
chr7	21665000	21666000	-2.5586023814476366
chr7	21666000	21667000	-2.1398369402550004
chr7	21667000	21668000	-4.012008523174534
chr7	21668000	21669000	-3.5722206914420807
chr7	21669000	21670000	-2.154895826574425
chr7	21670000	21671000	-2.7600744504684145
chr7	21671000	21672000	-1.8363240811145494
chr7	21672000	21673000	-1.5042390643002208
chr7	21673000	21674000	-2.926581086160035
chr7	21674000	21675000	-4.362634122783519
chr7	21675000	21676000	-3.8877619035492454
chr7	21676000	21677000	-2.748804429321628
chr7	21679000	21680000	-3.3340762760951304
chr7	21680000	21681000	-4.181926574250132
chr7	21681000	21682000	-2.6014989145536753
chr7	21683000	21684000	-4.200880891533497
chr7	21684000	21685000	-2.745870399440206
chr7	21685000	21686000	-2.5127188527850657
chr7	21686000	21687000	-2.786536817312966
chr7	21687000	21688000	-2.7915111002518302
chr7	21688000	21689000	-3.7130076988608876
chr7	21690000	21691000	-2.5237666866202852
chr7	21691000	21692000	-2.76840639961006
chr7	21692000	21693000	-2.461472515132647
chr7	21693000	21694000	-3.3844122667248717
chr7	21694000	21695000	-3.6773275312851306
chr7	21695000	21696000	-3.101662336452043
chr7	21696000	21697000	-3.8014850590435
chr7	21697000	21698000	-2.6639377278098264
chr7	21698000	21699000	-3.7610657087686556
chr7	21699000	21700000	-2.482482562682724
chr7	21700000	21701000	-3.703220950172656
chr7	21701000	21702000	-1.8102045909557616
chr7	21702000	21703000	-4.389811122350781
chr7	21703000	21704000	-2.047614134060669
chr7	21704000	21705000	-2.3425916944045118
chr7	21705000	21706000	-4.011367654457345
chr7	21706000	21707000	-2.5807336674423773
chr7	21707000	21708000	-4.885022156267948
chr7	21708000	21709000	-2.519662413214835
chr7	21709000	21710000	-4.187266561278301
chr7	21710000	21711000	-3.4086276030984237
chr7	21711000	21712000	-1.920972661109168
chr7	21712000	21713000	-2.5429197348776764
chr7	21713000	21714000	-1.8953665665989727
chr7	21714000	21715000	-4.988628532184781
chr7	21715000	21716000	-2.6311160015391057
chr7	21716000	21717000	-4.0840435515677
chr7	21717000	21718000	-1.0367798448597667
chr7	21718000	21719000	-2.6338852664154735
chr7	21720000	21721000	-3.339866508960775
chr7	21721000	21722000	-4.1041235148137964
chr7	21722000	21723000	-4.4502921341378485
chr7	21731000	21732000	-4.373401271574785
chr7	21732000	21733000	-3.568162984946105
chr7	21733000	21734000	-5.605284704221978
chr7	21734000	21735000	-3.8930391733916165
chr7	21736000	21737000	-4.13121976332928
chr7	21737000	21738000	-3.8942041022890197
chr7	21738000	21739000	-2.9964668735275772
chr7	21739000	21740000	-3.7411019872652655
chr7	21740000	21741000	-3.302037281130481
chr7	21741000	21742000	-0.049638272258470485
chr7	21742000	21743000	-1.0399159920688301
chr7	21743000	21744000	-1.822575087995481
chr7	21744000	21745000	-2.711901990729494
chr7	21745000	21746000	-4.191268038448891
chr7	21746000	21747000	-1.144187216143811
chr7	21747000	21748000	-1.245761706884209
chr7	21748000	21749000	-0.22914409585744555
chr7	21749000	21750000	-2.7618286923192885
chr7	21750000	21751000	-1.1677866260914442
chr7	21751000	21752000	-4.13169533484618
chr7	21752000	21753000	-4.199953095485814
chr7	21753000	21754000	-3.3689498728037885
chr7	21754000	21755000	-4.338237010095934
chr7	21755000	21756000	-1.639015763275565
chr7	21756000	21757000	-4.352019148609684
chr7	21757000	21758000	-3.6277928637079326
chr7	21758000	21759000	-1.8502268460418008
chr7	21759000	21760000	-2.3494287505269904
chr7	21760000	21761000	-2.8347223159686927
chr7	21761000	21762000	-3.0305089747223684
chr7	21764000	21765000	-3.099618420685585
chr7	21765000	21766000	-2.696447299816352
chr7	21766000	21767000	-4.08840344312375
chr7	21767000	21768000	-1.6740946325428976
chr7	21768000	21769000	-2.1876934050262196
chr7	21769000	21770000	-4.7509071992543745
chr7	21770000	21771000	-2.3841425072415037
chr7	21771000	21772000	-0.7547761053140373
chr7	21772000	21773000	-3.4420265403102066
chr7	21774000	21775000	-0.9875893924410432
chr7	21775000	21776000	-4.478020840701123
chr7	21776000	21777000	-0.6982948245376425
chr7	21777000	21778000	-3.0726866723813013
chr7	21778000	21779000	-0.8289337586419857
chr7	21779000	21780000	-4.261040647920929
chr7	21781000	21782000	-3.6706889231275945
chr7	21782000	21783000	-2.2851201410427646
chr7	21783000	21784000	-2.0596723163912163
chr7	21784000	21785000	-3.156237920576307
chr7	21786000	21787000	-0.35050879441116406
chr7	21787000	21788000	-2.9257795593554925
chr7	21788000	21789000	-3.9422212569972936
chr7	21791000	21792000	-3.915332254056431
chr7	21792000	21793000	-2.8173924773555687
chr7	21794000	21795000	-4.659100342515116
chr7	21795000	21796000	-2.546176231669588
chr7	21796000	21797000	-4.597949589769606
chr7	21797000	21798000	-2.242397668994215
chr7	21798000	21799000	-5.841403139342172
chr7	21799000	21800000	-3.5510314389732396
chr7	21800000	21801000	-4.28036787452924
chr7	21801000	21802000	-2.458401980815762
chr7	21802000	21803000	-4.07917634706287
chr7	21803000	21804000	-5.5619857442110865
chr7	21804000	21805000	-2.3289283951964226
chr7	21805000	21806000	-2.782750834705075
chr7	21806000	21807000	-4.781993275057326
chr7	21807000	21808000	-1.4735266262048146
chr7	21808000	21809000	-3.122448465351162
chr7	21809000	21810000	-3.4523454705097962
chr7	21810000	21811000	-5.212091042453493
chr7	21811000	21812000	-4.767144226784366
chr7	21812000	21813000	-3.699422939512641
chr7	21813000	21814000	-2.4147224043292437
chr7	21815000	21816000	-4.222910037220058
chr7	21816000	21817000	-4.1110136572615
chr7	21818000	21819000	-3.906554967274175
chr7	21819000	21820000	-6.584123855450603
chr7	21820000	21821000	-3.9265286490266758
chr7	21823000	21824000	-5.009686247326433
chr7	21824000	21825000	-4.693615967950848
chr7	21825000	21826000	-3.7172527782122735
chr7	21826000	21827000	-3.9031187520887647
chr7	21827000	21828000	-4.973372729795452
chr7	21828000	21829000	-3.8569386335118985
chr7	21829000	21830000	-4.34895442160856
chr7	21830000	21831000	-4.199394816109099
chr7	21831000	21832000	-4.7332263548029445
chr7	21832000	21833000	-3.974167488985861
chr7	21833000	21834000	-3.0363681579328494
chr7	21834000	21835000	-4.3009675121937825
chr7	21836000	21837000	-4.758750992217363
chr7	21837000	21838000	-3.3751775025935964
chr7	21838000	21839000	-4.015704914875467
chr7	21839000	21840000	-4.309696844942986
chr7	21840000	21841000	-3.084429689347586
chr7	21841000	21842000	-1.9703618991973684
chr7	21842000	21843000	-5.226137095188406
chr7	21843000	21844000	-3.8382670385932443
chr7	21844000	21845000	-2.689279300087827
chr7	21845000	21846000	-4.306783230587548
chr7	21846000	21847000	-5.396994898677546
chr7	21847000	21848000	-2.9044125852738607
chr7	21851000	21852000	-2.4824874309058145
chr7	21852000	21853000	-0.43065237507950244
chr7	21854000	21855000	-2.5580009696383654
chr7	21855000	21856000	-2.1679206296097453
chr7	21856000	21857000	-5.395801959405066
chr7	21857000	21858000	-3.068541319016031
chr7	21858000	21859000	-3.2275181801448376
chr7	21859000	21860000	-6.0286367222697015
chr7	21860000	21861000	-5.199497685674935
chr7	21862000	21863000	-0.3924049521927802
chr7	21864000	21865000	-2.3663029822942043
chr7	21865000	21866000	-3.91929550654446
chr7	21866000	21867000	-1.5664420621391573
chr7	21869000	21870000	-0.8374951151738738
chr7	21870000	21871000	-2.904843919619241
chr7	21871000	21872000	-3.419657797216385
chr7	21874000	21875000	-3.0687718961553068
chr7	21876000	21877000	-2.960200174768923
chr7	21878000	21879000	-1.9122045831654146
chr7	21879000	21880000	-1.2112838354058912
chr7	21880000	21881000	-2.4023939022767804
chr7	21882000	21883000	-1.9045844394096205
chr7	21884000	21885000	-3.353038253149091
chr7	21886000	21887000	0.3592950644385822
chr7	21887000	21888000	-2.3758532025339454
chr7	21888000	21889000	-3.069331278904868
chr7	21890000	21891000	-1.9219445299940294
chr7	21891000	21892000	-2.7970482239580443
chr7	21892000	21893000	-1.6440391059144082
chr7	21894000	21895000	2.0098246538031637
chr7	21895000	21896000	-3.3666764932675344
chr7	21896000	21897000	-3.914135277318046
chr7	21897000	21898000	-2.1063824675510863
chr7	21898000	21899000	-3.6082538987033863
chr7	21899000	21900000	-3.397925047112759
chr7	21902000	21903000	-2.8634507539695626
chr7	21903000	21904000	-3.606317857229471
chr7	21904000	21905000	0.9957686130879586
chr7	21905000	21906000	-2.141197399475535
chr7	21906000	21907000	-0.5709022778717787
chr7	21907000	21908000	-2.7609887338094974
chr7	21908000	21909000	-0.47343768873531245
chr7	21909000	21910000	0.5709312733373533
chr7	21910000	21911000	-2.063953241537966
chr7	21912000	21913000	-0.21365659477373147
chr7	21913000	21914000	-1.72734452102057
chr7	21914000	21915000	-2.4580359896964743
chr7	21916000	21917000	0.43285473904096566
chr7	21918000	21919000	-4.073676574338513
chr7	21919000	21920000	0.3050089688637729
chr7	21920000	21921000	0.9288049633343581
chr7	21922000	21923000	-0.9992093066677994
chr7	21923000	21924000	-0.49898039682633594
chr7	21925000	21926000	-0.8167821502948471
chr7	21926000	21927000	-2.591240284462221
chr7	21927000	21928000	-0.9960943480828148
chr7	21928000	21929000	-0.0874756079578943
chr7	21931000	21932000	-2.267429572409355
chr7	21933000	21934000	-1.012293696474032
chr7	21934000	21935000	-2.262609313286392
chr7	21935000	21936000	-0.7306362668692508
chr7	21936000	21937000	-1.1185091123708193
chr7	21937000	21938000	-2.6674138552803472
chr7	21938000	21939000	-0.15102485678562313
chr7	21940000	21941000	1.0966242207831192
chr7	21941000	21942000	-0.026339598107541627
chr7	21943000	21944000	1.2816508284123977
chr7	21945000	21946000	-1.8119510116753013
chr7	21946000	21947000	0.8365117185816653
chr7	21947000	21948000	0.9150626114955629
chr7	21948000	21949000	0.5820778292665124
chr7	21949000	21950000	-0.754975253831286
chr7	21950000	21951000	0.07588071186410174
chr7	21951000	21952000	0.9460543282807707
chr7	21952000	21953000	1.0845322687898713
chr7	21953000	21954000	0.3937725042729018
chr7	21954000	21955000	-3.5831069210403625
chr7	21958000	21959000	-0.5357752666395448
chr7	21961000	21962000	0.905247766000036
chr7	21962000	21963000	1.231133746572174
chr7	21963000	21964000	-0.673149730968987
chr7	21964000	21965000	0.62984621356357
chr7	21965000	21966000	0.4507070889324219
chr7	21966000	21967000	-0.3231146372543867
chr7	21968000	21969000	0.7976482054072276
chr7	21969000	21970000	0.3934461537370206
chr7	21970000	21971000	0.02062765608699717
chr7	21972000	21973000	1.2503546585784213
chr7	21973000	21974000	-1.2457724944633526
chr7	21975000	21976000	-1.6200834351174227
chr7	21976000	21977000	-0.5197251664128854
chr7	21977000	21978000	-1.1434779309081409
chr7	21978000	21979000	1.1596284987032408
chr7	21979000	21980000	0.0398035098484296
chr7	21980000	21981000	1.2080929240928455
chr7	21981000	21982000	-0.05463958066323662
chr7	21982000	21983000	-3.0821740129419357
chr7	21983000	21984000	-0.9377936101081101
chr7	21984000	21985000	0.8349098593999802
chr7	21985000	21986000	-0.7304650317532106
chr7	21987000	21988000	0.46615093784547645
chr7	21991000	21992000	-1.4851556418032377
chr7	21992000	21993000	-1.4042879028081032
chr7	21993000	21994000	-1.2285746245096272
chr7	21995000	21996000	-1.6949624196219295
chr7	21996000	21997000	0.311524887936638
chr7	21997000	21998000	-1.4300728635925826
chr7	22001000	22002000	1.1286984974540928
chr7	22002000	22003000	-1.951462032588197
chr7	22003000	22004000	0.23155038107089976
chr7	22004000	22005000	-3.766670982656327
chr7	22005000	22006000	-3.852098560195956
chr7	22008000	22009000	-1.246841519311485
chr7	22010000	22011000	-4.523017438483609
chr7	22012000	22013000	-2.1915063667680275
chr7	22013000	22014000	-0.5005854488213565
chr7	22014000	22015000	1.0392226206986535
chr7	22015000	22016000	-2.2126270569906272
chr7	22016000	22017000	-1.1678914351269756
chr7	22017000	22018000	1.1181064171778843
chr7	22018000	22019000	0.5882004288653058
chr7	22019000	22020000	-6.992132838099843
chr7	22020000	22021000	-0.6827985732381758
chr7	22021000	22022000	0.2830483723135775
chr7	22022000	22023000	-2.095535085272274
chr7	22023000	22024000	-0.7245002645886414
chr7	22024000	22025000	-0.35345607100943927
chr7	22025000	22026000	0.3876192983845187
chr7	22026000	22027000	0.8531610862789315
chr7	22027000	22028000	-0.13730150095275545
chr7	22030000	22031000	-1.7445966503926866
chr7	22031000	22032000	-0.9954594772690705
chr7	22035000	22036000	0.11693174984883876
chr7	22036000	22037000	-0.3898831023588016
chr7	22037000	22038000	-0.38224516176895196
chr7	22038000	22039000	0.42265774228027453
chr7	22039000	22040000	0.10737888224899543
chr7	22041000	22042000	-1.1507534499268375
chr7	22042000	22043000	-0.9467574671529534
chr7	22043000	22044000	-1.3771547810488822
chr7	22045000	22046000	0.5708151631216003
chr7	22046000	22047000	-0.17629532320505992
chr7	22047000	22048000	-1.4087137666815606
chr7	22048000	22049000	-1.1733289052906097
chr7	22049000	22050000	0.045727052361392684
chr7	22050000	22051000	1.2305218092992798
chr7	22051000	22052000	0.5782095856458468
chr7	22052000	22053000	1.3153581216907995
chr7	22053000	22054000	0.9267046734426054
chr7	22055000	22056000	-2.379291628148821
chr7	22056000	22057000	-0.6021048782192112
chr7	22057000	22058000	-0.8129900631225395
chr7	22059000	22060000	-1.2839284800551316
chr7	22060000	22061000	-1.122740541823568
chr7	22061000	22062000	-0.7379102698242741
chr7	22062000	22063000	0.6372717622056453
chr7	22063000	22064000	-0.19400877098957223
chr7	22064000	22065000	-1.3250671169774955
chr7	22065000	22066000	0.32503774387519074
chr7	22066000	22067000	1.3357903442539691
chr7	22067000	22068000	-0.2279664780475752
chr7	22068000	22069000	-0.08920735140463928
chr7	22069000	22070000	-1.9673376800124198
chr7	22070000	22071000	0.4113540019937162
chr7	22071000	22072000	0.7902556631370992
chr7	22072000	22073000	0.79384900620821
chr7	22073000	22074000	-0.019210876725574248
chr7	22074000	22075000	0.33323889162020665
chr7	22075000	22076000	-1.5155505712309296
chr7	22076000	22077000	1.0789375963563235
chr7	22077000	22078000	-0.025337021289007663
chr7	22078000	22079000	-1.9583706923011828
chr7	22079000	22080000	-0.046049469440946025
chr7	22081000	22082000	1.5547882529977586
chr7	22082000	22083000	0.7839478415252534
chr7	22083000	22084000	3.0667263457152547
chr7	22085000	22086000	-1.425202573131264
chr7	22086000	22087000	0.5057584308206879
chr7	22087000	22088000	0.6643343881033926
chr7	22089000	22090000	0.477714233720384
chr7	22092000	22093000	-3.293562901691321
chr7	22093000	22094000	-2.2265445665650283
chr7	22096000	22097000	-0.632357418354404
chr7	22097000	22098000	-2.1939462840263975
chr7	22098000	22099000	-1.1217162860102614
chr7	22100000	22101000	1.292950629885031
chr7	22101000	22102000	2.082081778816521
chr7	22102000	22103000	0.22048941885077483
chr7	22103000	22104000	2.4461726559109525
chr7	22105000	22106000	-0.8183931623385438
chr7	22107000	22108000	2.748303068488082
chr7	22109000	22110000	2.623520084016192
chr7	22110000	22111000	1.934281776649212
chr7	22111000	22112000	1.8258226009922072
chr7	22113000	22114000	0.7292557914398319
chr7	22114000	22115000	2.2108995888857312
chr7	22116000	22117000	1.3305512744400694
chr7	22117000	22118000	2.242579792574152
chr7	22119000	22120000	4.096033083694014
chr7	22120000	22121000	4.0008764784602855
chr7	22122000	22123000	3.3245597801872635
chr7	22123000	22124000	1.2354343038635
chr7	22125000	22126000	-1.5172963263207848
chr7	22126000	22127000	1.2856107357281856
chr7	22128000	22129000	-0.5287643953623888
chr7	22129000	22130000	0.9036964889866581
chr7	22130000	22131000	-0.05331217263420077
chr7	22131000	22132000	2.1069775397741513
chr7	22132000	22133000	0.2946083254719369
chr7	22133000	22134000	0.41040642931997945
chr7	22134000	22135000	0.9055640386009169
chr7	22135000	22136000	1.036947833734276
chr7	22136000	22137000	2.044994956372928
chr7	22137000	22138000	2.743656536758959
chr7	22138000	22139000	2.6613089234417764
chr7	22139000	22140000	2.3248786541850177
chr7	22140000	22141000	2.486930946000534
chr7	22142000	22143000	1.2636625790269107
chr7	22143000	22144000	0.7369212477830182
chr7	22144000	22145000	1.5813135165896817
chr7	22145000	22146000	1.7560626497155285
chr7	22146000	22147000	0.9254093991644177
chr7	22147000	22148000	-0.1643608165523164
chr7	22148000	22149000	1.4958426402475924
chr7	22152000	22153000	0.3643822054654782
chr7	22153000	22154000	0.9629272234952105
chr7	22154000	22155000	0.8607799554820974
chr7	22156000	22157000	2.358952663158342
chr7	22157000	22158000	0.8640149065769067
chr7	22158000	22159000	1.2308905429408814
chr7	22160000	22161000	1.156768913774562
chr7	22161000	22162000	0.21196505132748636
chr7	22165000	22166000	1.509615573596384
chr7	22166000	22167000	2.0542281847893613
chr7	22167000	22168000	0.5117228132224437
chr7	22168000	22169000	-0.7753958942843995
chr7	22172000	22173000	0.9895134859559669
chr7	22173000	22174000	1.569425919396302
chr7	22174000	22175000	1.0171496073727921
chr7	22175000	22176000	0.7334089735765975
chr7	22176000	22177000	0.5509039270293302
chr7	22177000	22178000	0.607031845498192
chr7	22178000	22179000	0.4725115488678942
chr7	22179000	22180000	0.941159868055222
chr7	22180000	22181000	1.6602732529224555
chr7	22181000	22182000	0.7870281326704658
chr7	22182000	22183000	3.5260813055443143
chr7	22184000	22185000	0.6834460320261382
chr7	22185000	22186000	1.4986614212721197
chr7	22186000	22187000	-0.2047979184804249
chr7	22187000	22188000	1.562467351690322
chr7	22190000	22191000	0.03589453520421548
chr7	22191000	22192000	0.65075125395632
chr7	22192000	22193000	0.5586760279814001
chr7	22193000	22194000	1.9683752370654686
chr7	22194000	22195000	1.4695965428468494
chr7	22195000	22196000	1.1140136502268725
chr7	22196000	22197000	1.4770589436707093
chr7	22198000	22199000	0.8608077392909257
chr7	22200000	22201000	1.517393932752341
chr7	22201000	22202000	1.0581756790439216
chr7	22202000	22203000	2.0681131963642922
chr7	22203000	22204000	1.7140223777499024
chr7	22204000	22205000	1.5231029227635897
chr7	22205000	22206000	0.7206870086915399
chr7	22207000	22208000	0.4077962679038896
chr7	22208000	22209000	2.902617572159552
chr7	22210000	22211000	0.022310916307137843
chr7	22211000	22212000	2.6057782836207224
chr7	22212000	22213000	1.4476960567482162
chr7	22213000	22214000	-0.8962811236100553
chr7	22214000	22215000	-0.03800127022184273
chr7	22215000	22216000	0.6466154653724675
chr7	22216000	22217000	0.6475747388689493
chr7	22217000	22218000	1.0358083966583043
chr7	22218000	22219000	1.081552078889084
chr7	22219000	22220000	-0.022366255526674348
chr7	22220000	22221000	0.780960510788662
chr7	22221000	22222000	-0.566244401687713
chr7	22222000	22223000	1.1603041216710417
chr7	22223000	22224000	1.3249341415863172
chr7	22224000	22225000	-0.5477023734453437
chr7	22225000	22226000	1.3920541351870106
chr7	22226000	22227000	-0.4256400876680426
chr7	22227000	22228000	1.0418362067278752
chr7	22229000	22230000	0.3230651633239023
chr7	22230000	22231000	1.7234507983921628
chr7	22231000	22232000	0.34256513522528165
chr7	22233000	22234000	1.0911723337822825
chr7	22234000	22235000	2.6657691521006797
chr7	22235000	22236000	1.940767945072092
chr7	22236000	22237000	1.3161843320569193
chr7	22238000	22239000	0.7977517541455105
chr7	22239000	22240000	-0.5560910483129423
chr7	22241000	22242000	-0.5432629380597699
chr7	22243000	22244000	1.3223275452968128
chr7	22244000	22245000	-0.11314745521119209
chr7	22245000	22246000	-0.16446140480478558
chr7	22246000	22247000	-1.4061319409656319
chr7	22247000	22248000	-0.5178340040194174
chr7	22248000	22249000	-1.1054111744800996
chr7	22249000	22250000	0.6769012778035963
chr7	22250000	22251000	0.34142473061888545
chr7	22252000	22253000	-3.13422224417308
chr7	22253000	22254000	0.7423733875811606
chr7	22255000	22256000	-1.1522746342561248
chr7	22256000	22257000	-0.06625826042091255
chr7	22257000	22258000	-2.0987396877668347
chr7	22261000	22262000	0.40146475877007554
chr7	22262000	22263000	-0.4734366880913308
chr7	22263000	22264000	-1.3090320701386782
chr7	22264000	22265000	-0.4981840229737442
chr7	22265000	22266000	-0.7189318909798056
chr7	22266000	22267000	-0.8099884242358709
chr7	22267000	22268000	0.3077001450294426
chr7	22268000	22269000	0.9910315322309498
chr7	22270000	22271000	1.2902996848681147
chr7	22271000	22272000	-0.7581352933651184
chr7	22274000	22275000	0.7846191599170935
chr7	22275000	22276000	0.5184524699663058
chr7	22276000	22277000	-0.5237451977546062
chr7	22277000	22278000	1.8130075559078755
chr7	22278000	22279000	2.367424040275472
chr7	22279000	22280000	1.5960586847386082
chr7	22280000	22281000	-0.5682465082798669
chr7	22281000	22282000	0.6947347764236299
chr7	22282000	22283000	-0.6172312977618339
chr7	22283000	22284000	0.935428087913941
chr7	22284000	22285000	0.7985079760352796
chr7	22285000	22286000	0.4386661006758746
chr7	22286000	22287000	-1.4995370528458107
chr7	22287000	22288000	0.005864986811471872
chr7	22288000	22289000	-0.8530266076529744
chr7	22289000	22290000	1.122205048830601
chr7	22290000	22291000	-1.1041419960094014
chr7	22291000	22292000	1.2747593059248319
chr7	22292000	22293000	2.281544233333928
chr7	22293000	22294000	1.8970565229222396
chr7	22294000	22295000	0.33055955461000064
chr7	22295000	22296000	0.7507054425904095
chr7	22296000	22297000	1.3520715750157442
chr7	22297000	22298000	-0.0901267426246164
chr7	22298000	22299000	1.0112141850798644
chr7	22300000	22301000	1.2700356004879758
chr7	22303000	22304000	0.4270366945732776
chr7	22304000	22305000	0.9339041700848612
chr7	22305000	22306000	-0.03912512261024755
chr7	22306000	22307000	-0.19949092076364186
chr7	22307000	22308000	0.8273813782163246
chr7	22308000	22309000	-1.0721364898308747
chr7	22309000	22310000	2.484118665268786
chr7	22310000	22311000	0.28330615454580965
chr7	22311000	22312000	0.07015177141325375
chr7	22312000	22313000	1.5365288886642618
chr7	22313000	22314000	0.1654351701706246
chr7	22314000	22315000	0.4882399561872725
chr7	22317000	22318000	0.943778104860557
chr7	22318000	22319000	1.2137228787099417
chr7	22319000	22320000	0.2806560962915337
chr7	22320000	22321000	2.3644550387542513
chr7	22321000	22322000	1.79764432287057
chr7	22322000	22323000	1.538283401543565
chr7	22323000	22324000	1.4341757377847029
chr7	22324000	22325000	1.1943659520488765
chr7	22325000	22326000	0.9277375647159504
chr7	22327000	22328000	0.01576170582418515
chr7	22329000	22330000	0.023765715837813964
chr7	22330000	22331000	0.43859307038745343
chr7	22332000	22333000	1.248192177690397
chr7	22333000	22334000	0.6785566622649586
chr7	22336000	22337000	3.433847050214554
chr7	22337000	22338000	0.7947776751382334
chr7	22339000	22340000	-0.740650557126677
chr7	22340000	22341000	0.9672894994076661
chr7	22341000	22342000	0.9838104918816327
chr7	22342000	22343000	3.1575916021466326
chr7	22343000	22344000	-0.6815004032438244
chr7	22344000	22345000	3.6449802495632153
chr7	22346000	22347000	0.3173282101486545
chr7	22347000	22348000	-0.24490124368799515
chr7	22348000	22349000	0.31125648458142746
chr7	22350000	22351000	0.5350431689201972
chr7	22351000	22352000	-0.5544797685925235
chr7	22352000	22353000	0.1931143393239403
chr7	22353000	22354000	-1.2768492979626591
chr7	22354000	22355000	0.27291084271739546
chr7	22355000	22356000	0.2768155457835112
chr7	22357000	22358000	1.7208032156171824
chr7	22358000	22359000	0.9573274241482093
chr7	22359000	22360000	2.194346668458643
chr7	22360000	22361000	1.8597599371942242
chr7	22361000	22362000	1.3807456230708177
chr7	22362000	22363000	0.12994477389716577
chr7	22365000	22366000	0.9355864980852882
chr7	22366000	22367000	1.2989325841698656
chr7	22367000	22368000	0.3013091090971526
chr7	22368000	22369000	-0.5613084458708738
chr7	22369000	22370000	0.27686056983810475
chr7	22372000	22373000	0.6004841179408286
chr7	22374000	22375000	0.06089641143765221
chr7	22375000	22376000	1.0566104398865732
chr7	22377000	22378000	-0.11542228699963412
chr7	22378000	22379000	0.28168837121928897
chr7	22381000	22382000	0.7119795475957421
chr7	22382000	22383000	-2.0200775590964994
chr7	22383000	22384000	-1.6017052958995532
chr7	22385000	22386000	1.1393360591649204
chr7	22386000	22387000	-0.6303884304774239
chr7	22387000	22388000	2.3993202912856706
chr7	22388000	22389000	1.630882930749354
chr7	22389000	22390000	1.7193239701894876
chr7	22390000	22391000	0.908170967534713
chr7	22392000	22393000	0.8000022326654064
chr7	22393000	22394000	1.0472770972040417
chr7	22394000	22395000	1.5763367126193182
chr7	22397000	22398000	-1.5039462452617203
chr7	22398000	22399000	-1.7077043240255636
chr7	22399000	22400000	0.7026723905821786
chr7	22400000	22401000	1.1762903955554054
chr7	22403000	22404000	-0.16633148688482752
chr7	22404000	22405000	0.9527944810319857
chr7	22405000	22406000	1.6414025963123262
chr7	22406000	22407000	1.4122048540297358
chr7	22407000	22408000	1.4180570694232182
chr7	22409000	22410000	1.2680143557368901
chr7	22410000	22411000	1.3922687465827834
chr7	22412000	22413000	1.1368167901567674
chr7	22413000	22414000	1.9460751466341883
chr7	22414000	22415000	1.5011175703517161
chr7	22415000	22416000	-0.3081518904093949
chr7	22417000	22418000	-0.3842159968222387
chr7	22418000	22419000	3.5059740763316674
chr7	22419000	22420000	0.6405569338344974
chr7	22420000	22421000	-0.38538388696807135
chr7	22421000	22422000	1.1738532604919631
chr7	22424000	22425000	-0.2634131244907827
chr7	22425000	22426000	1.324672393953631
chr7	22427000	22428000	1.1069580992667198
chr7	22428000	22429000	0.7901865736363483
chr7	22429000	22430000	0.43165408112507564
chr7	22430000	22431000	-0.49439695921985455
chr7	22431000	22432000	0.6906561256455515
chr7	22432000	22433000	0.7373283323541506
chr7	22433000	22434000	0.9819055266960176
chr7	22434000	22435000	1.5487997262111135
chr7	22435000	22436000	2.165783575544396
chr7	22436000	22437000	0.8104135071936278
chr7	22438000	22439000	1.3027731104276559
chr7	22439000	22440000	-1.928042682612921
chr7	22441000	22442000	1.1624819381405758
chr7	22443000	22444000	2.2046559617650674
chr7	22447000	22448000	2.2018496429299432
chr7	22448000	22449000	0.00878424115509243
chr7	22451000	22452000	1.3413136936696677
chr7	22452000	22453000	-1.6426094824348323
chr7	22453000	22454000	-0.7773755163400736
chr7	22455000	22456000	3.0690173740127946
chr7	22457000	22458000	0.1011420883044667
chr7	22458000	22459000	0.4905304080459594
chr7	22459000	22460000	0.2925387899027379
chr7	22461000	22462000	-0.40066858488254625
chr7	22466000	22467000	-1.754075704088213
chr7	22467000	22468000	-0.3727680590626545
chr7	22468000	22469000	0.07018843798467327
chr7	22469000	22470000	-1.3348038415434307
chr7	22470000	22471000	0.3114057288681135
chr7	22472000	22473000	1.342942275554567
chr7	22473000	22474000	0.4705223888106694
chr7	22474000	22475000	1.383983892258129
chr7	22475000	22476000	0.6425766756738222
chr7	22476000	22477000	0.5871963816391036
chr7	22477000	22478000	-0.06104786031768853
chr7	22478000	22479000	0.28453606063455616
chr7	22480000	22481000	0.26234240981556767
chr7	22481000	22482000	2.1115880607241646
chr7	22482000	22483000	-1.0056598567918473
chr7	22483000	22484000	-0.13004265248993893
chr7	22485000	22486000	0.3975698203064811
chr7	22486000	22487000	3.092316886278201
chr7	22488000	22489000	0.49818937027354065
chr7	22489000	22490000	1.0281293628598365
chr7	22490000	22491000	-0.3202031576446845
chr7	22491000	22492000	-0.22336260652107964
chr7	22493000	22494000	0.48220158753719233
chr7	22495000	22496000	-0.8661201512680313
chr7	22496000	22497000	1.099078499355161
chr7	22497000	22498000	0.6967648064018626
chr7	22498000	22499000	0.10065645454888175
chr7	22501000	22502000	2.2111295821227106
chr7	22503000	22504000	3.9136886032981364
chr7	22504000	22505000	1.0363449068993
chr7	22506000	22507000	1.294774610284495
chr7	22507000	22508000	1.2757863451991314
chr7	22508000	22509000	2.1365171707568864
chr7	22509000	22510000	2.041952994813877
chr7	22513000	22514000	1.658416792830032
chr7	22516000	22517000	2.131937211355947
chr7	22517000	22518000	2.221376397299849
chr7	22518000	22519000	0.5445019664333176
chr7	22519000	22520000	0.34914053339975654
chr7	22520000	22521000	0.7745734252589256
chr7	22521000	22522000	-1.766522793356351
chr7	22522000	22523000	-1.2338187889276158
chr7	22523000	22524000	0.5424660304794819
chr7	22524000	22525000	-2.486758271178954
chr7	22525000	22526000	-2.605859446367331
chr7	22527000	22528000	-4.0254130537816994
chr7	22536000	22537000	-0.23605416312235533
chr7	22538000	22539000	-1.2339420831520285
chr7	22539000	22540000	-0.7293183330546973
chr7	22540000	22541000	-2.4619478505491807
chr7	22541000	22542000	0.9517178328932905
chr7	22543000	22544000	1.3988199178026415
chr7	22545000	22546000	0.2778862450484058
chr7	22546000	22547000	-0.28217641699280466
chr7	22547000	22548000	0.05395163949920029
chr7	22548000	22549000	0.7224995647122804
chr7	22551000	22552000	2.572295149246701
chr7	22552000	22553000	3.0155386385668743
chr7	22553000	22554000	0.9220527341542912
chr7	22554000	22555000	1.6313707667885256
chr7	22555000	22556000	2.476410771084678
chr7	22556000	22557000	2.829315346323818
chr7	22557000	22558000	1.464618094375849
chr7	22558000	22559000	0.8530475639791357
chr7	22559000	22560000	2.0832429994722603
chr7	22560000	22561000	2.1920900920591575
chr7	22563000	22564000	2.489350596864905
chr7	22564000	22565000	1.104635475109537
chr7	22565000	22566000	0.39640328855538914
chr7	22566000	22567000	0.335607536754757
chr7	22567000	22568000	0.25077233737688376
chr7	22568000	22569000	2.265076924255777
chr7	22569000	22570000	0.3639226623312753
chr7	22570000	22571000	1.7938602077047692
chr7	22571000	22572000	1.5043204903678318
chr7	22572000	22573000	0.6326441823436858
chr7	22573000	22574000	0.6679001767195896
chr7	22574000	22575000	0.7394105423798436
chr7	22575000	22576000	2.0257240921888893
chr7	22577000	22578000	3.0334085800148163
chr7	22578000	22579000	1.6374396256803823
chr7	22579000	22580000	1.021093525699833
chr7	22580000	22581000	2.2461520443678498
chr7	22581000	22582000	2.3634942702838115
chr7	22582000	22583000	2.820920246022208
chr7	22583000	22584000	1.1312218304128558
chr7	22584000	22585000	2.5085449795679953
chr7	22585000	22586000	1.7512839131624056
chr7	22588000	22589000	2.310447345001747
chr7	22589000	22590000	1.8765631647552898
chr7	22590000	22591000	-0.40111705171254797
chr7	22591000	22592000	1.3770270018579993
chr7	22594000	22595000	1.362727143786937
chr7	22595000	22596000	2.8449520346754795
chr7	22596000	22597000	1.3163425640584263
chr7	22597000	22598000	1.6711817471785126
chr7	22598000	22599000	2.0609960765954454
chr7	22599000	22600000	1.4727951279215603
chr7	22600000	22601000	2.1588582745211524
chr7	22601000	22602000	2.044747175992035
chr7	22602000	22603000	3.3725485493919334
chr7	22603000	22604000	1.3138490371081273
chr7	22605000	22606000	1.7889051679563512
chr7	22606000	22607000	1.0310444892055237
chr7	22607000	22608000	2.358743693951597
chr7	22608000	22609000	2.674019180113215
chr7	22609000	22610000	0.7780690770768011
chr7	22610000	22611000	2.5205991082158477
chr7	22611000	22612000	2.151614422793705
chr7	22612000	22613000	1.548124470417489
chr7	22613000	22614000	0.38121480506222244
chr7	22614000	22615000	1.3926975418074174
chr7	22615000	22616000	1.6932062591495018
chr7	22616000	22617000	1.6383895582618113
chr7	22617000	22618000	1.461345191023577
chr7	22619000	22620000	0.8637912105640742
chr7	22620000	22621000	0.6199065583777282
chr7	22621000	22622000	3.2216752465384935
chr7	22622000	22623000	1.1817455336961493
chr7	22623000	22624000	0.23996507866454092
chr7	22625000	22626000	-0.971073047148012
chr7	22626000	22627000	2.169032305249408
chr7	22627000	22628000	0.12676672631969138
chr7	22628000	22629000	-0.9702081404213089
chr7	22629000	22630000	1.0014450979694147
chr7	22630000	22631000	0.4658429987119299
chr7	22631000	22632000	-0.15881326397001191
chr7	22632000	22633000	2.0068016211243243
chr7	22633000	22634000	0.8042419599081462
chr7	22634000	22635000	0.4875236738926983
chr7	22635000	22636000	1.0114983101111774
chr7	22636000	22637000	0.7379907372852814
chr7	22639000	22640000	1.4094118724240177
chr7	22640000	22641000	2.811680757090428
chr7	22641000	22642000	-1.4227859260273836
chr7	22642000	22643000	-0.03304204811899468
chr7	22643000	22644000	0.5763243703313842
chr7	22646000	22647000	0.5026431309652498
chr7	22647000	22648000	0.23925638063496465
chr7	22648000	22649000	0.20505759664900353
chr7	22650000	22651000	-0.7045563935792173
chr7	22651000	22652000	0.8415247701718892
chr7	22653000	22654000	-0.7948809771711295
chr7	22654000	22655000	-0.711816312324177
chr7	22655000	22656000	-0.7050242820156077
chr7	22657000	22658000	0.6056828048869524
chr7	22658000	22659000	2.281726736585711
chr7	22659000	22660000	0.4611735326630824
chr7	22660000	22661000	1.8669861694972616
chr7	22661000	22662000	0.2358142446224956
chr7	22662000	22663000	1.812870039156532
chr7	22663000	22664000	-0.3711396767487076
chr7	22665000	22666000	3.988784487397874
chr7	22666000	22667000	1.7713874452932221
chr7	22667000	22668000	2.4377783901725896
chr7	22668000	22669000	0.25214066963814846
chr7	22669000	22670000	0.6925284444815539
chr7	22670000	22671000	2.867473427952934
chr7	22671000	22672000	1.1301750891740352
chr7	22672000	22673000	1.6481817138730719
chr7	22673000	22674000	0.9455451761240947
chr7	22674000	22675000	-1.1647475683087811
chr7	22675000	22676000	0.20284149816725203
chr7	22676000	22677000	0.6657962383109532
chr7	22678000	22679000	-1.0881831258783645
chr7	22679000	22680000	-0.5554718311311512
chr7	22680000	22681000	2.2516046196229205
chr7	22681000	22682000	0.12626267487073753
chr7	22683000	22684000	-1.7024754928863406
chr7	22684000	22685000	-0.4589690356215293
chr7	22685000	22686000	-1.6866667944543274
chr7	22686000	22687000	0.07425563071315072
chr7	22688000	22689000	-0.3826619505121073
chr7	22690000	22691000	-0.24826956736169664
chr7	22691000	22692000	-0.515995836643465
chr7	22693000	22694000	-1.7724120486765285
chr7	22694000	22695000	-0.7628746940483235
chr7	22695000	22696000	-1.5019952088420385
chr7	22696000	22697000	-2.546512960867875
chr7	22698000	22699000	-2.2424055676492474
chr7	22699000	22700000	1.0227673497797916
chr7	22700000	22701000	-0.16052448860869983
chr7	22701000	22702000	-2.500118293609019
chr7	22702000	22703000	0.34587554815925425
chr7	22703000	22704000	-2.4772443207710384
chr7	22704000	22705000	-0.15683496206512998
chr7	22705000	22706000	-1.7100549572604233
chr7	22706000	22707000	0.641051189570244
chr7	22707000	22708000	-1.7737013118103333
chr7	22708000	22709000	-2.634969203350313
chr7	22710000	22711000	-1.0344860874736335
chr7	22711000	22712000	1.7843392842089851
chr7	22712000	22713000	-1.077005477825517
chr7	22713000	22714000	-1.132920754938529
chr7	22715000	22716000	-0.6378343526474417
chr7	22717000	22718000	2.2412848721210956
chr7	22718000	22719000	-0.02340576394097071
chr7	22719000	22720000	-0.5632465078136878
chr7	22720000	22721000	-0.2759571345868168
chr7	22721000	22722000	1.0919923773511468
chr7	22722000	22723000	0.9733353311286852
chr7	22723000	22724000	-0.6197206754994175
chr7	22724000	22725000	0.5078924247092427
chr7	22725000	22726000	-1.432656006085872
chr7	22726000	22727000	1.85500851709505
chr7	22727000	22728000	3.9022960583187567
chr7	22728000	22729000	-0.49898822774395063
chr7	22729000	22730000	-0.6742864443211757
chr7	22730000	22731000	-0.6871425366806071
chr7	22731000	22732000	2.3552766552363695
chr7	22733000	22734000	-0.030457656730317792
chr7	22734000	22735000	0.05771041117185121
chr7	22735000	22736000	-0.22455550518010836
chr7	22736000	22737000	-2.352233286864176
chr7	22737000	22738000	-0.34711531228252834
chr7	22740000	22741000	0.4149154219877072
chr7	22741000	22742000	-0.27324230617066847
chr7	22742000	22743000	1.0037408978104387
chr7	22745000	22746000	0.1722562640416171
chr7	22746000	22747000	0.31491251229236444
chr7	22747000	22748000	-0.00889963361485115
chr7	22748000	22749000	0.9643220045240682
chr7	22749000	22750000	-1.5359617247295327
chr7	22750000	22751000	2.5289510031139466
chr7	22751000	22752000	-0.5678879895505342
chr7	22752000	22753000	-1.131407093741795
chr7	22753000	22754000	-2.0522406022224478
chr7	22754000	22755000	-0.8649302969830506
chr7	22755000	22756000	-0.5540471597465775
chr7	22756000	22757000	0.817131441869787
chr7	22757000	22758000	-0.429906304017125
chr7	22758000	22759000	-0.08737111073111971
chr7	22759000	22760000	-0.9152060367841237
chr7	22762000	22763000	1.4349764047043836
chr7	22763000	22764000	-1.2759900247973146
chr7	22764000	22765000	0.8782044787171659
chr7	22765000	22766000	-1.6174251795309442
chr7	22766000	22767000	-0.994625579303034
chr7	22767000	22768000	-0.21416504910845885
chr7	22768000	22769000	-0.345598097442365
chr7	22771000	22772000	0.026484030398604665
chr7	22772000	22773000	1.0059208594431943
chr7	22774000	22775000	1.5112969440686708
chr7	22775000	22776000	0.8665926487226379
chr7	22776000	22777000	-0.12292468693498709
chr7	22777000	22778000	-1.849485805076348
chr7	22779000	22780000	-0.9788959545486408
chr7	22780000	22781000	-0.26091784665988704
chr7	22781000	22782000	-0.8985929241904788
chr7	22782000	22783000	-0.28693235524260885
chr7	22783000	22784000	2.0678854882670645
chr7	22784000	22785000	0.22438046525715033
chr7	22785000	22786000	0.28282120135646555
chr7	22786000	22787000	1.0867194146681813
chr7	22787000	22788000	-0.07980964528606256
chr7	22790000	22791000	-1.4800247834096136
chr7	22793000	22794000	-0.7801353907948866
chr7	22795000	22796000	-0.5069127997612123
chr7	22796000	22797000	-2.3974719401319358
chr7	22798000	22799000	-0.5636685684909483
chr7	22800000	22801000	-0.8807178091413916
chr7	22802000	22803000	-1.5093108793589314
chr7	22803000	22804000	1.300875280486884
chr7	22804000	22805000	-1.853410405883654
chr7	22805000	22806000	-0.5848959849002927
chr7	22806000	22807000	1.5422337125184928
chr7	22807000	22808000	-1.1152487146197712
chr7	22808000	22809000	1.3707175402044462
chr7	22809000	22810000	0.057652233865973734
chr7	22810000	22811000	-0.04182711690786868
chr7	22811000	22812000	0.18392899380459835
chr7	22815000	22816000	0.3284463072814473
chr7	22816000	22817000	0.5913127312151524
chr7	22817000	22818000	-0.0384719562757027
chr7	22818000	22819000	-0.02905013947618124
chr7	22819000	22820000	0.5495806473082818
chr7	22820000	22821000	-0.6428513771884308
chr7	22822000	22823000	0.8872587277565029
chr7	22823000	22824000	-1.1309546048346952
chr7	22824000	22825000	0.41761376988407606
chr7	22826000	22827000	2.8279291712514407
chr7	22827000	22828000	-0.4706412359810676
chr7	22829000	22830000	1.720001420149158
chr7	22830000	22831000	0.6512628254373619
chr7	22832000	22833000	-0.2543806389497984
chr7	22833000	22834000	0.8207724121811242
chr7	22834000	22835000	2.5067495336956664
chr7	22835000	22836000	1.1497420157109042
chr7	22837000	22838000	-0.14909449985674125
chr7	22838000	22839000	0.3470451646918535
chr7	22843000	22844000	0.7279559080858877
chr7	22844000	22845000	0.027626934425165128
chr7	22845000	22846000	-0.5432037250536575
chr7	22847000	22848000	1.6557491047914983
chr7	22848000	22849000	1.7309326389723672
chr7	22849000	22850000	0.8983429450471277
chr7	22852000	22853000	0.9556752312094832
chr7	22853000	22854000	1.646091665563149
chr7	22854000	22855000	0.5861903269552112
chr7	22855000	22856000	-0.3324051960656533
chr7	22856000	22857000	-0.604147122179535
chr7	22858000	22859000	-0.34545913729737665
chr7	22859000	22860000	0.6637779594869071
chr7	22860000	22861000	-0.2897572321927165
chr7	22861000	22862000	-1.5032693428000907
chr7	22863000	22864000	0.03369369331542728
chr7	22867000	22868000	0.23742606207620526
chr7	22868000	22869000	0.569053426022695
chr7	22871000	22872000	2.323735673092746
chr7	22872000	22873000	1.9385910141559468
chr7	22875000	22876000	2.5643191608534335
chr7	22876000	22877000	2.694189322729222
chr7	22877000	22878000	2.854932270799903
chr7	22878000	22879000	0.5445947120522119
chr7	22880000	22881000	1.2045813918187653
chr7	22881000	22882000	3.2106534836541702
chr7	22882000	22883000	2.1711065126860936
chr7	22883000	22884000	3.0655184828433804
chr7	22884000	22885000	1.9546559257911902
chr7	22886000	22887000	1.6928427299102968
chr7	22888000	22889000	2.7828051132954683
chr7	22889000	22890000	1.9805512179367857
chr7	22890000	22891000	2.7469569992755094
chr7	22892000	22893000	2.2018565301174435
chr7	22893000	22894000	-0.31755891052181046
chr7	22894000	22895000	2.551560823590229
chr7	22895000	22896000	0.11992567560929031
chr7	22896000	22897000	1.0515462355557594
chr7	22897000	22898000	1.4150997789409416
chr7	22899000	22900000	1.2939186906209372
chr7	22900000	22901000	1.9306624155011136
chr7	22902000	22903000	-0.3083912770995565
chr7	22903000	22904000	-0.8409406091820264
chr7	22908000	22909000	0.011838645610100295
chr7	22909000	22910000	1.692125813191028
chr7	22910000	22911000	1.108164647978312
chr7	22911000	22912000	1.8376765354608737
chr7	22912000	22913000	2.7410613438640645
chr7	22913000	22914000	0.49418732483450833
chr7	22914000	22915000	2.844177592628136
chr7	22915000	22916000	1.002116939253926
chr7	22916000	22917000	1.4870111729536426
chr7	22917000	22918000	0.7341880185200721
chr7	22918000	22919000	-1.6125640342371788
chr7	22919000	22920000	-0.7510933805679355
chr7	22920000	22921000	-1.9224669762123552
chr7	22921000	22922000	-1.7803132213284814
chr7	22922000	22923000	-2.5021864946172188
chr7	22923000	22924000	-2.8620676670646863
chr7	22925000	22926000	-2.9185177998561747
chr7	22927000	22928000	-3.506141840846261
chr7	22928000	22929000	-2.4829220163320747
chr7	22929000	22930000	-4.163908218154192
chr7	22932000	22933000	0.1785350337841852
chr7	22933000	22934000	0.41190733708884797
chr7	22935000	22936000	-0.2949010211075998
chr7	22937000	22938000	1.1612870068724328
chr7	22938000	22939000	1.825327168884387
chr7	22939000	22940000	0.7964798981137936
chr7	22941000	22942000	-1.3792235004210205
chr7	22942000	22943000	-0.35122975767585807
chr7	22943000	22944000	0.9841073869588391
chr7	22944000	22945000	2.4421829139650093
chr7	22945000	22946000	1.226409106718442
chr7	22946000	22947000	1.7662182239805575
chr7	22947000	22948000	1.7565380509642188
chr7	22948000	22949000	1.9618475394113468
chr7	22949000	22950000	1.2621324388952946
chr7	22950000	22951000	0.6553554516184787
chr7	22951000	22952000	-0.5760741900264743
chr7	22952000	22953000	0.9572566334495196
chr7	22953000	22954000	-1.4499071001168815
chr7	22954000	22955000	0.8345079645827452
chr7	22955000	22956000	-0.17699809844687453
chr7	22956000	22957000	1.604574239620862
chr7	22957000	22958000	2.061544568310663
chr7	22958000	22959000	-0.4101189363396325
chr7	22959000	22960000	-0.9014168137656093
chr7	22960000	22961000	1.7764651009073222
chr7	22961000	22962000	1.0760015896586284
chr7	22963000	22964000	1.8709693567782877
chr7	22964000	22965000	-0.5041129655327832
chr7	22966000	22967000	1.3375689644882982
chr7	22967000	22968000	0.4302768158703008
chr7	22968000	22969000	-0.260278690367007
chr7	22970000	22971000	1.3340568139544835
chr7	22972000	22973000	-0.021274767709638296
chr7	22973000	22974000	0.2651372119503263
chr7	22974000	22975000	2.8337087276910577
chr7	22975000	22976000	0.1292184053873381
chr7	22976000	22977000	1.8650037318221653
chr7	22978000	22979000	0.08905656954637782
chr7	22979000	22980000	-0.16425572433856134
chr7	22980000	22981000	0.3452115704430811
chr7	22982000	22983000	-0.6507040799436941
chr7	22983000	22984000	1.719914603579604
chr7	22984000	22985000	-0.41881706179709216
chr7	22985000	22986000	-1.4663909333282148
chr7	22986000	22987000	2.573978639265043
chr7	22987000	22988000	-0.6886913372520405
chr7	22988000	22989000	0.42575405202260175
chr7	22989000	22990000	1.9033216598764073
chr7	22990000	22991000	-0.843098698865612
chr7	22991000	22992000	0.6009739631540459
chr7	22992000	22993000	-0.08850184182539525
chr7	22993000	22994000	0.6169465630369654
chr7	22994000	22995000	-0.9215484189136617
chr7	22995000	22996000	1.7973253192318523
chr7	22997000	22998000	0.271308009432464
chr7	22998000	22999000	0.6574383963097938
chr7	22999000	23000000	-0.033243036260699445
chr7	23000000	23001000	-2.25782918128161
chr7	23001000	23002000	-0.8739393807959859
chr7	23003000	23004000	-0.09855070575020022
chr7	23004000	23005000	-0.8409771611256948
chr7	23005000	23006000	1.1492953294791741
chr7	23006000	23007000	1.274264554464549
chr7	23007000	23008000	0.32461319685158796
chr7	23008000	23009000	-0.7620943013064138
chr7	23009000	23010000	1.2328547990733227
chr7	23010000	23011000	1.6149783004129232
chr7	23011000	23012000	2.088333474244127
chr7	23012000	23013000	0.08312771035947848
chr7	23013000	23014000	1.9387385542428857
chr7	23014000	23015000	0.8281519650735848
chr7	23015000	23016000	-1.1928831265415498
chr7	23016000	23017000	1.5803560713062181
chr7	23017000	23018000	1.0793642764892457
chr7	23018000	23019000	1.566998763976497
chr7	23019000	23020000	-1.423265801607262
chr7	23020000	23021000	1.2432230515904816
chr7	23021000	23022000	-0.6809698980407497
chr7	23022000	23023000	-0.7407151526089262
chr7	23023000	23024000	1.1487619501912274
chr7	23024000	23025000	-0.21251985273135876
chr7	23025000	23026000	1.350192415157712
chr7	23026000	23027000	-1.6025998164870554
chr7	23027000	23028000	-0.6704901047233918
chr7	23028000	23029000	-0.27308694371266795
chr7	23030000	23031000	-2.0986265922237712
chr7	23032000	23033000	-1.6436942336537772
chr7	23033000	23034000	-9.546816969624778
chr7	23034000	23035000	-8.65422800889454
chr7	23035000	23036000	-5.187929078841116
chr7	23043000	23044000	-4.330958030167334
chr7	23044000	23045000	-3.7752375342167164
chr7	23047000	23048000	-2.7930073959339703
chr7	23048000	23049000	-1.831876779541684
chr7	23053000	23054000	0.6052385740850181
chr7	23054000	23055000	-0.03338703034770538
chr7	23055000	23056000	-0.04960827730955411
chr7	23057000	23058000	0.12302201883627396
chr7	23058000	23059000	0.5475536437909378
chr7	23060000	23061000	0.21018753417521388
chr7	23063000	23064000	-0.4431103233181813
chr7	23064000	23065000	0.9502074495581954
chr7	23065000	23066000	-1.256971956017629
chr7	23066000	23067000	0.106229220292182
chr7	23067000	23068000	-0.632546349788468
chr7	23068000	23069000	1.0265102071448629
chr7	23069000	23070000	1.2499493212099821
chr7	23070000	23071000	0.7420173944874056
chr7	23071000	23072000	-0.08406316746723949
chr7	23072000	23073000	1.4963031110020135
chr7	23073000	23074000	2.7148396157094155
chr7	23074000	23075000	0.8755391708948049
chr7	23075000	23076000	0.6815450560052213
chr7	23076000	23077000	-0.9006995777205032
chr7	23077000	23078000	-0.30374806193303316
chr7	23080000	23081000	1.787382130795203
chr7	23081000	23082000	1.5615319160238492
chr7	23082000	23083000	1.648029601469987
chr7	23083000	23084000	1.0309371597700465
chr7	23084000	23085000	-0.08611283214430517
chr7	23085000	23086000	1.1087460878336761
chr7	23087000	23088000	1.1115545831739913
chr7	23088000	23089000	0.9692848926077042
chr7	23090000	23091000	1.1443963820446654
chr7	23091000	23092000	-1.0080050505383915
chr7	23092000	23093000	1.5990120734875728
chr7	23093000	23094000	0.1250682487979813
chr7	23094000	23095000	0.396162275884347
chr7	23095000	23096000	-0.18681746689136755
chr7	23096000	23097000	-0.4859680446047257
chr7	23097000	23098000	0.9073709142190061
chr7	23098000	23099000	1.9996281114552221
chr7	23101000	23102000	0.6813478834327457
chr7	23102000	23103000	1.5993584344950178
chr7	23103000	23104000	0.21254347132808965
chr7	23105000	23106000	0.19906500018757065
chr7	23106000	23107000	1.5026110513537987
chr7	23107000	23108000	2.006004399177428
chr7	23108000	23109000	0.880354685872492
chr7	23109000	23110000	-0.3933849277507639
chr7	23112000	23113000	1.9335606807369798
chr7	23113000	23114000	-0.19418602792739084
chr7	23114000	23115000	-0.9822679182305358
chr7	23115000	23116000	2.162016446622872
chr7	23116000	23117000	-0.8126400301586008
chr7	23118000	23119000	1.0557373887762087
chr7	23119000	23120000	2.028791446370907
chr7	23120000	23121000	0.9825844136847328
chr7	23122000	23123000	1.7107954486479278
chr7	23123000	23124000	0.5112377072713905
chr7	23125000	23126000	1.1122958358471502
chr7	23126000	23127000	-0.4942525102806684
chr7	23127000	23128000	0.8679296301184353
chr7	23129000	23130000	-0.547715139496129
chr7	23130000	23131000	-0.19056392657077517
chr7	23132000	23133000	0.6135780144927336
chr7	23133000	23134000	0.5057660774439969
chr7	23134000	23135000	-0.9646923143001347
chr7	23135000	23136000	-0.3839909596832275
chr7	23136000	23137000	-0.5214814384316376
chr7	23140000	23141000	0.30120287808927443
chr7	23141000	23142000	-1.7652664469642847
chr7	23142000	23143000	-1.183970509576774
chr7	23143000	23144000	1.5053850423613757
chr7	23144000	23145000	-0.05219345540051982
chr7	23145000	23146000	-0.6498215030567808
chr7	23146000	23147000	-0.8046395984725333
chr7	23147000	23148000	0.849587772270157
chr7	23148000	23149000	1.4261891234897666
chr7	23149000	23150000	-0.2287435914823015
chr7	23150000	23151000	0.41510015013464263
chr7	23152000	23153000	1.2544907247792885
chr7	23153000	23154000	1.2116328949113389
chr7	23154000	23155000	1.697427162861918
chr7	23156000	23157000	-0.15781215763090847
chr7	23158000	23159000	2.3842935653352573
chr7	23159000	23160000	-0.25716325142811985
chr7	23160000	23161000	1.7178335410451204
chr7	23161000	23162000	1.1256007727170614
chr7	23162000	23163000	0.9670876407567267
chr7	23164000	23165000	0.3044233940423115
chr7	23165000	23166000	3.412000840987249
chr7	23166000	23167000	-0.1430508645766601
chr7	23167000	23168000	3.385730951859066
chr7	23168000	23169000	1.185841502391148
chr7	23169000	23170000	0.709445723391226
chr7	23171000	23172000	1.1951096053354373
chr7	23172000	23173000	1.6643677470305611
chr7	23173000	23174000	1.9338202349948364
chr7	23174000	23175000	3.4410853115727713
chr7	23177000	23178000	1.7500027154798932
chr7	23178000	23179000	1.3525175758205126
chr7	23179000	23180000	0.1478404805736695
chr7	23180000	23181000	2.6364820347983904
chr7	23181000	23182000	-1.2115093946222322
chr7	23184000	23185000	0.4343114475440707
chr7	23185000	23186000	-0.9724634377352895
chr7	23186000	23187000	-0.2946265884396202
chr7	23188000	23189000	0.8780333622736474
chr7	23190000	23191000	1.740317662897669
chr7	23191000	23192000	-0.1631312201222782
chr7	23192000	23193000	0.36709227431878133
chr7	23193000	23194000	-2.233680009157024
chr7	23195000	23196000	-0.2426929093740582
chr7	23196000	23197000	0.6768194270301024
chr7	23197000	23198000	0.4787031860306326
chr7	23199000	23200000	0.1927846916640073
chr7	23200000	23201000	1.3366230333844589
chr7	23201000	23202000	0.13097110169557824
chr7	23204000	23205000	-1.5856638481972867
chr7	23205000	23206000	0.7354702780588371
chr7	23206000	23207000	2.7395273828537623
chr7	23207000	23208000	1.174526920493625
chr7	23208000	23209000	0.06777419373925153
chr7	23209000	23210000	0.19775945940219883
chr7	23210000	23211000	0.17421180334093644
chr7	23211000	23212000	2.586575716527647
chr7	23212000	23213000	0.2839262676294324
chr7	23213000	23214000	-0.29802740050432436
chr7	23214000	23215000	-2.050506117550954
chr7	23216000	23217000	0.9398040354650239
chr7	23217000	23218000	0.5244911375975684
chr7	23218000	23219000	-1.5933395549173266
chr7	23219000	23220000	1.2761570662430484
chr7	23220000	23221000	0.4747837867643916
chr7	23221000	23222000	0.7554270048312459
chr7	23222000	23223000	1.2273325833902176
chr7	23223000	23224000	-0.25090568019562004
chr7	23224000	23225000	0.15206597633555607
chr7	23225000	23226000	0.5940521734660827
chr7	23226000	23227000	0.5496230795203912
chr7	23227000	23228000	0.09893971466317966
chr7	23228000	23229000	0.12856279525492403
chr7	23229000	23230000	0.502464366202816
chr7	23232000	23233000	1.2206594871462202
chr7	23233000	23234000	1.0955574388421803
chr7	23235000	23236000	1.3041792050342877
chr7	23236000	23237000	0.17277751276440262
chr7	23237000	23238000	-0.17798984741554483
chr7	23238000	23239000	0.36875377711111534
chr7	23240000	23241000	2.5699922793126477
chr7	23243000	23244000	0.6118902533391132
chr7	23244000	23245000	0.18571022599522266
chr7	23245000	23246000	1.3841656803954236
chr7	23246000	23247000	2.9690603680832086
chr7	23247000	23248000	3.114670375247469
chr7	23248000	23249000	0.37819648673574613
chr7	23249000	23250000	1.4915181539990006
chr7	23250000	23251000	0.2282160849809843
chr7	23251000	23252000	-0.7140635043078093
chr7	23252000	23253000	1.562861829798839
chr7	23253000	23254000	1.070089046366046
chr7	23254000	23255000	1.8440966880991956
chr7	23255000	23256000	2.213365525889401
chr7	23256000	23257000	1.3874113113329463
chr7	23257000	23258000	2.9434271572362745
chr7	23258000	23259000	2.4399600051501356
chr7	23259000	23260000	0.5605586837948174
chr7	23260000	23261000	-0.4038296207594218
chr7	23261000	23262000	1.1130100669542222
chr7	23264000	23265000	0.750205032376992
chr7	23265000	23266000	1.3374356383538792
chr7	23266000	23267000	-0.3408419697093951
chr7	23267000	23268000	0.028696054695154394
chr7	23268000	23269000	0.8341020294872175
chr7	23269000	23270000	0.2663026112687352
chr7	23270000	23271000	1.0109686475114428
chr7	23271000	23272000	0.6484238204901595
chr7	23272000	23273000	0.21203107329525822
chr7	23273000	23274000	1.3361108930960706
chr7	23274000	23275000	0.8241663886884626
chr7	23276000	23277000	1.765360436955398
chr7	23277000	23278000	0.7738842248516893
chr7	23279000	23280000	2.8558965603544757
chr7	23280000	23281000	-0.19400633009663218
chr7	23281000	23282000	1.9772422081193113
chr7	23282000	23283000	-0.15785046150458457
chr7	23284000	23285000	0.32545263959617016
chr7	23285000	23286000	-1.4348381530864476
chr7	23287000	23288000	-1.0857619140358952
chr7	23288000	23289000	-2.407072497558281
chr7	23291000	23292000	-0.17289787263964915
chr7	23292000	23293000	-0.3261808428106209
chr7	23293000	23294000	-1.4941994945848118
chr7	23294000	23295000	1.081409242857825
chr7	23295000	23296000	-0.19581494881026343
chr7	23296000	23297000	-0.25067402640571207
chr7	23297000	23298000	-1.4393663207940188
chr7	23300000	23301000	-2.3946041445539996
chr7	23301000	23302000	-0.01235748558404212
chr7	23302000	23303000	-0.5686090105540031
chr7	23304000	23305000	-0.46543778405360237
chr7	23305000	23306000	-0.31794963137581883
chr7	23306000	23307000	-1.0512913517457756
chr7	23307000	23308000	-0.17590793817253447
chr7	23308000	23309000	-1.1202029705003438
chr7	23309000	23310000	-3.329977222085984
chr7	23310000	23311000	-2.027855228808895
chr7	23311000	23312000	-2.1549411209555274
chr7	23312000	23313000	-0.7215171527041009
chr7	23313000	23314000	-1.0961505984531217
chr7	23314000	23315000	-1.2292972510124398
chr7	23315000	23316000	-2.8610076593600113
chr7	23317000	23318000	-3.3757816386102304
chr7	23318000	23319000	-4.159593077482556
chr7	23319000	23320000	-2.887796182641465
chr7	23321000	23322000	-5.148925182849085
chr7	23325000	23326000	-3.4004976556902595
chr7	23327000	23328000	-1.1319975247310405
chr7	23328000	23329000	-2.0600903165615936
chr7	23329000	23330000	-3.131909399841469
chr7	23330000	23331000	-2.4847102841957067
chr7	23331000	23332000	-1.2615216723388945
chr7	23332000	23333000	-1.9486451719656765
chr7	23333000	23334000	-1.3729982812815287
chr7	23334000	23335000	-2.137884495674969
chr7	23336000	23337000	-1.3060732774585617
chr7	23337000	23338000	-3.0422985191400773
chr7	23338000	23339000	-3.005165136476204
chr7	23339000	23340000	-0.6640190271177069
chr7	23340000	23341000	-1.3447025235061933
chr7	23341000	23342000	-0.4631428348575384
chr7	23342000	23343000	-0.9083985805889918
chr7	23343000	23344000	-0.16737048771138027
chr7	23344000	23345000	-0.27897384169880685
chr7	23345000	23346000	0.5937274395795628
chr7	23346000	23347000	0.8544372020142291
chr7	23347000	23348000	2.1752818550009554
chr7	23348000	23349000	-0.010763669425262974
chr7	23349000	23350000	0.8580198394349592
chr7	23350000	23351000	-0.6853731571660863
chr7	23351000	23352000	1.6069545733885249
chr7	23353000	23354000	0.5844019664134764
chr7	23354000	23355000	-0.8898592047020957
chr7	23356000	23357000	-0.1880413123507083
chr7	23357000	23358000	1.6053369716121635
chr7	23358000	23359000	-0.6370949909322521
chr7	23359000	23360000	0.15812710149475
chr7	23360000	23361000	-2.769597434719716
chr7	23361000	23362000	-0.7397330537325639
chr7	23362000	23363000	-2.5728265404851545
chr7	23363000	23364000	-2.1494717577994344
chr7	23365000	23366000	-1.1178783513512711
chr7	23368000	23369000	1.0157242889119302
chr7	23369000	23370000	-1.4360610590062592
chr7	23370000	23371000	1.0823434634231366
chr7	23371000	23372000	-2.534929219671109
chr7	23372000	23373000	-2.1985330300281762
chr7	23373000	23374000	-0.9726738159179531
chr7	23374000	23375000	-1.7916587102516874
chr7	23375000	23376000	-2.224645608766642
chr7	23377000	23378000	-3.8997958226044602
chr7	23379000	23380000	-1.8241341908825708
chr7	23381000	23382000	-2.4885472152736954
chr7	23385000	23386000	-2.608574583281556
chr7	23386000	23387000	-1.9536549355879964
chr7	23387000	23388000	-4.072869068752486
chr7	23391000	23392000	-0.5325848781014259
chr7	23392000	23393000	-0.22796072613558088
chr7	23393000	23394000	-1.3807958998918395
chr7	23394000	23395000	-3.1409786864038165
chr7	23395000	23396000	-1.9638393696886722
chr7	23396000	23397000	-2.901348881981468
chr7	23397000	23398000	-0.7042975153241151
chr7	23398000	23399000	-4.97912272119468
chr7	23399000	23400000	-1.9636736118416778
chr7	23400000	23401000	-3.196064833018154
chr7	23401000	23402000	-3.2546958412346054
chr7	23402000	23403000	-1.9917865114831066
chr7	23403000	23404000	-1.8089489924857527
chr7	23404000	23405000	-0.46121092567998123
chr7	23405000	23406000	-2.2286045279110813
chr7	23406000	23407000	-0.8420327787420404
chr7	23408000	23409000	-1.8487009132446504
chr7	23409000	23410000	-1.532355919255813
chr7	23410000	23411000	0.18972498142888472
chr7	23411000	23412000	2.6480787766525093
chr7	23416000	23417000	-1.090822662917468
chr7	23417000	23418000	-2.6267828056227525
chr7	23418000	23419000	-1.1305010554682116
chr7	23419000	23420000	-0.05086118523080968
chr7	23420000	23421000	-1.4593846971479152
chr7	23422000	23423000	1.265786771332416
chr7	23423000	23424000	-2.9602797654153794
chr7	23424000	23425000	-0.4456863061170525
chr7	23425000	23426000	-2.1401803896980813
chr7	23427000	23428000	0.549296271644875
chr7	23429000	23430000	-0.261528769270507
chr7	23430000	23431000	0.7995175899952702
chr7	23431000	23432000	-2.7778667670757953
chr7	23432000	23433000	-2.7959927588032296
chr7	23433000	23434000	-0.5364463200932874
chr7	23434000	23435000	-0.9547185288731523
chr7	23436000	23437000	-0.5517137795177666
chr7	23437000	23438000	-1.1108213309584012
chr7	23438000	23439000	-1.181204665754779
chr7	23442000	23443000	-1.3057154975042176
chr7	23445000	23446000	-2.6730943450311178
chr7	23446000	23447000	-2.063551138209518
chr7	23447000	23448000	-2.2261344154200744
chr7	23448000	23449000	-2.3286821111760436
chr7	23450000	23451000	-1.1081881830457143
chr7	23453000	23454000	-0.43873588140064146
chr7	23454000	23455000	-0.24866876984803052
chr7	23455000	23456000	-2.202075145060137
chr7	23456000	23457000	-1.4287187303987146
chr7	23457000	23458000	-1.3847816431261322
chr7	23458000	23459000	0.9553345116885298
chr7	23459000	23460000	-2.3524384558645446
chr7	23461000	23462000	0.16255300887905086
chr7	23462000	23463000	0.43793745320550437
chr7	23463000	23464000	-1.5489216637528371
chr7	23464000	23465000	-1.5290594791886942
chr7	23465000	23466000	-0.6598378423319005
chr7	23466000	23467000	-0.5876429407910992
chr7	23467000	23468000	-1.0590865188743968
chr7	23469000	23470000	6.142012800772542
chr7	23470000	23471000	0.056358366561278156
chr7	23471000	23472000	1.7842143097560255
chr7	23472000	23473000	1.0752423290024224
chr7	23473000	23474000	-1.5796812813490486
chr7	23474000	23475000	1.1364889543588095
chr7	23475000	23476000	0.7937583033100668
chr7	23476000	23477000	0.30451127602432276
chr7	23477000	23478000	-0.06216517437393754
chr7	23478000	23479000	1.4577867837246614
chr7	23479000	23480000	1.911060875509537
chr7	23480000	23481000	-0.087791282172851
chr7	23481000	23482000	0.0042184420419235456
chr7	23482000	23483000	1.10884538662094
chr7	23483000	23484000	1.379039971175561
chr7	23484000	23485000	-0.45932894467480617
chr7	23486000	23487000	-0.6205991904933503
chr7	23490000	23491000	1.18284244476129
chr7	23492000	23493000	0.9776288761955725
chr7	23493000	23494000	-1.4564512462855292
chr7	23494000	23495000	0.05503366831234542
chr7	23497000	23498000	-2.9697448591942948
chr7	23498000	23499000	0.6946038938262872
chr7	23500000	23501000	-2.4355748763036127
chr7	23506000	23507000	-0.7028579125319276
chr7	23507000	23508000	-0.05207612681013035
chr7	23508000	23509000	-2.665833654055834
chr7	23509000	23510000	-2.913338667953542
chr7	23510000	23511000	-2.976852851527545
chr7	23512000	23513000	-0.5841766779240283
chr7	23513000	23514000	-2.3616634683508866
chr7	23514000	23515000	-1.7199870494023473
chr7	23516000	23517000	0.29573397979839927
chr7	23518000	23519000	-2.2511207471183323
chr7	23519000	23520000	-1.6820155195343074
chr7	23521000	23522000	0.8777679998003287
chr7	23523000	23524000	-1.3420812521241337
chr7	23524000	23525000	-0.9441996664230753
chr7	23525000	23526000	0.30828225814923127
chr7	23526000	23527000	-0.8578417623609356
chr7	23527000	23528000	-1.7367071318488687
chr7	23528000	23529000	-0.22369931146510327
chr7	23529000	23530000	-0.9045402952519537
chr7	23530000	23531000	-1.7860418702121545
chr7	23531000	23532000	1.2590759691804596
chr7	23532000	23533000	-3.525562412619267
chr7	23533000	23534000	-0.8395035315056943
chr7	23537000	23538000	-1.4428568972605258
chr7	23539000	23540000	-2.181558622602814
chr7	23540000	23541000	0.21418057406770105
chr7	23541000	23542000	-1.4057113218142097
chr7	23543000	23544000	-1.9760697099311588
chr7	23545000	23546000	-2.5749608126704495
chr7	23546000	23547000	1.301171779448775
chr7	23547000	23548000	-0.6625801401179873
chr7	23548000	23549000	-0.047936752754470666
chr7	23549000	23550000	-0.4615432959559605
chr7	23550000	23551000	0.49199191864225233
chr7	23552000	23553000	-1.4280696064956226
chr7	23553000	23554000	0.27770303016725273
chr7	23555000	23556000	-1.520432490304304
chr7	23556000	23557000	-3.634161703692979
chr7	23557000	23558000	-1.0289391451904875
chr7	23558000	23559000	-1.2728942900062938
chr7	23560000	23561000	-0.6860031723249632
chr7	23561000	23562000	-1.5057680076081794
chr7	23562000	23563000	-0.28700850998421124
chr7	23565000	23566000	-1.3551577713156862
chr7	23567000	23568000	0.3021133169233224
chr7	23569000	23570000	0.2482364576882636
chr7	23571000	23572000	-0.8425648937985986
chr7	23575000	23576000	0.6186271791965549
chr7	23576000	23577000	-1.2155486027874365
chr7	23578000	23579000	0.28678926066671656
chr7	23580000	23581000	0.5383150013564608
chr7	23585000	23586000	0.2694812856820325
chr7	23586000	23587000	1.8211398569192065
chr7	23588000	23589000	1.4492883337275835
chr7	23589000	23590000	-1.670592607994597
chr7	23590000	23591000	-1.6491736805405344
chr7	23592000	23593000	0.5846733196792265
chr7	23593000	23594000	1.7256578473763242
chr7	23594000	23595000	0.5606928062857571
chr7	23595000	23596000	0.2617137382701043
chr7	23596000	23597000	0.36594077622255017
chr7	23597000	23598000	-0.42503286977621724
chr7	23598000	23599000	-0.5908181661678801
chr7	23599000	23600000	-1.0135818435639699
chr7	23601000	23602000	-0.861122488026445
chr7	23602000	23603000	0.49754412066846043
chr7	23603000	23604000	0.9777949159512679
chr7	23604000	23605000	1.9928459859897856
chr7	23605000	23606000	-0.371979372253802
chr7	23606000	23607000	-1.222115908626108
chr7	23607000	23608000	0.3963784135920576
chr7	23608000	23609000	1.7444216573335927
chr7	23609000	23610000	0.5912826417990308
chr7	23610000	23611000	-0.40896735612325974
chr7	23611000	23612000	1.391133746269248
chr7	23613000	23614000	-0.434587609707099
chr7	23614000	23615000	0.2963518107242174
chr7	23615000	23616000	-0.14504191506593977
chr7	23616000	23617000	1.2388206246535223
chr7	23618000	23619000	1.2761401835145147
chr7	23620000	23621000	-5.325417388149427
chr7	23621000	23622000	-5.06276185671273
chr7	23624000	23625000	0.7836157152073087
chr7	23626000	23627000	-0.6829186798953405
chr7	23627000	23628000	-0.2149814603199285
chr7	23628000	23629000	-2.4639504501208087
chr7	23631000	23632000	-0.9261900987726825
chr7	23632000	23633000	-1.3255466724360223
chr7	23633000	23634000	1.4250364922412448
chr7	23634000	23635000	0.2379962988054716
chr7	23635000	23636000	0.2849812733849489
chr7	23639000	23640000	-1.679473587635595
chr7	23642000	23643000	3.480744163031175
chr7	23643000	23644000	-0.8475753100092989
chr7	23644000	23645000	-1.576024991084278
chr7	23645000	23646000	0.5000790436336691
chr7	23646000	23647000	1.8283607182690718
chr7	23648000	23649000	0.5530857780882251
chr7	23649000	23650000	2.0323572480067766
chr7	23650000	23651000	0.9617438287171045
chr7	23651000	23652000	-0.9324368245550134
chr7	23653000	23654000	0.4775386904869443
chr7	23654000	23655000	1.7057865356216504
chr7	23655000	23656000	0.5171619611855137
chr7	23656000	23657000	2.1557559429339457
chr7	23657000	23658000	2.2687265122259275
chr7	23658000	23659000	0.10553665314427789
chr7	23660000	23661000	0.8987108728245292
chr7	23661000	23662000	1.8715529233608081
chr7	23662000	23663000	0.9608570984375754
chr7	23663000	23664000	1.3849324114694561
chr7	23664000	23665000	2.0949286447459934
chr7	23665000	23666000	0.723878329639635
chr7	23669000	23670000	1.4177035706432053
chr7	23670000	23671000	2.4484773247271687
chr7	23671000	23672000	1.1576658036140566
chr7	23672000	23673000	-0.35752086712074865
chr7	23673000	23674000	0.5777976356040702
chr7	23674000	23675000	0.6565206681653364
chr7	23675000	23676000	1.1436127377944385
chr7	23676000	23677000	0.3092637952228068
chr7	23679000	23680000	-1.9832119526629868
chr7	23680000	23681000	2.856689928306615
chr7	23681000	23682000	2.241744487922751
chr7	23683000	23684000	0.5759921644576041
chr7	23684000	23685000	-0.5818080532847595
chr7	23685000	23686000	1.1931651837085884
chr7	23686000	23687000	0.42767652835661646
chr7	23689000	23690000	1.878929047042443
chr7	23691000	23692000	1.5492699691460066
chr7	23692000	23693000	0.5488864378124111
chr7	23693000	23694000	0.18212130506761506
chr7	23694000	23695000	1.4248152933032794
chr7	23695000	23696000	-0.5859735349789925
chr7	23697000	23698000	-0.18909626697446247
chr7	23698000	23699000	1.763249328079316
chr7	23700000	23701000	0.6049119492888112
chr7	23702000	23703000	1.393134315661889
chr7	23703000	23704000	0.7542397415558283
chr7	23704000	23705000	1.3963050319992028
chr7	23705000	23706000	0.8947912940809424
chr7	23706000	23707000	1.63578797485609
chr7	23707000	23708000	1.0192601273813726
chr7	23708000	23709000	2.4154863503112747
chr7	23709000	23710000	0.3299604697457851
chr7	23710000	23711000	-4.626842831845214
chr7	23711000	23712000	1.5774964734916708
chr7	23712000	23713000	1.3609626571103786
chr7	23713000	23714000	0.28813286768182855
chr7	23714000	23715000	-1.963736156656954
chr7	23715000	23716000	-0.1333337875607752
chr7	23718000	23719000	-0.3366385571433538
chr7	23719000	23720000	-2.7079960328605335
chr7	23720000	23721000	-1.4580612520430627
chr7	23721000	23722000	-0.4366649829812988
chr7	23722000	23723000	1.7920804097802019
chr7	23723000	23724000	-1.9922270991602131
chr7	23724000	23725000	-1.165889820234429
chr7	23732000	23733000	-0.403746140210022
chr7	23734000	23735000	0.940140594185756
chr7	23735000	23736000	0.5793320274770242
chr7	23736000	23737000	-0.40481466174445185
chr7	23737000	23738000	-0.7105232230255619
chr7	23738000	23739000	-2.148389841607322
chr7	23739000	23740000	-0.9039230626130633
chr7	23740000	23741000	-0.5408715085610603
chr7	23741000	23742000	-1.2981501259161004
chr7	23743000	23744000	0.030800026132873873
chr7	23744000	23745000	-0.48374569958797614
chr7	23745000	23746000	0.09236353920007233
chr7	23746000	23747000	-1.7419903887927675
chr7	23747000	23748000	-0.42769391166934984
chr7	23751000	23752000	0.13060452494571168
chr7	23752000	23753000	0.5947653907265231
chr7	23753000	23754000	0.02865226715528135
chr7	23754000	23755000	0.10022800783822108
chr7	23755000	23756000	-0.6936606655003512
chr7	23756000	23757000	0.6815537138517646
chr7	23757000	23758000	-0.43973843937685053
chr7	23758000	23759000	-0.3526954474209536
chr7	23759000	23760000	-0.208750796589215
chr7	23760000	23761000	0.25966906962617886
chr7	23763000	23764000	-1.3483746996472294
chr7	23764000	23765000	-0.2805851007831353
chr7	23766000	23767000	-0.08798003718599422
chr7	23767000	23768000	-0.9815744228764539
chr7	23768000	23769000	1.1620821222320872
chr7	23769000	23770000	-0.6764913918689204
chr7	23770000	23771000	-0.3088552173238382
chr7	23771000	23772000	-0.9065557983248502
chr7	23772000	23773000	0.5456302774441936
chr7	23774000	23775000	-2.5455808625781127
chr7	23775000	23776000	-2.161658610945923
chr7	23778000	23779000	-0.3602469414999859
chr7	23779000	23780000	0.3948227855586953
chr7	23780000	23781000	-0.6395965287738758
chr7	23781000	23782000	-0.8667334783842883
chr7	23783000	23784000	-0.8880330511048494
chr7	23784000	23785000	-1.113387221430537
chr7	23786000	23787000	-0.5549723035151649
chr7	23787000	23788000	-0.7671732857303982
chr7	23788000	23789000	-0.1153472660835047
chr7	23789000	23790000	-1.4173969291575106
chr7	23790000	23791000	1.887663923862764
chr7	23791000	23792000	-0.27363505498447654
chr7	23792000	23793000	-2.036956751298775
chr7	23793000	23794000	-0.9316329764950638
chr7	23794000	23795000	1.9516378639466039
chr7	23795000	23796000	-0.34287249810341164
chr7	23796000	23797000	0.1128513389812812
chr7	23800000	23801000	-0.46052123128504635
chr7	23801000	23802000	-0.2666076076931637
chr7	23802000	23803000	1.2237062242749384
chr7	23803000	23804000	-0.5898355958545618
chr7	23804000	23805000	0.944772567810022
chr7	23805000	23806000	-1.4850031167408717
chr7	23807000	23808000	-1.366143313951452
chr7	23809000	23810000	-0.8876162097372711
chr7	23811000	23812000	-3.5396381839341258
chr7	23815000	23816000	-0.8037909335536627
chr7	23816000	23817000	-0.5299534245567002
chr7	23817000	23818000	1.4369978934329093
chr7	23818000	23819000	-0.6290909835189546
chr7	23819000	23820000	-1.240842365638319
chr7	23820000	23821000	0.8203935599195578
chr7	23821000	23822000	-1.6302542646851899
chr7	23822000	23823000	-2.158618851874767
chr7	23823000	23824000	-3.3182911612107566
chr7	23824000	23825000	-5.3797708763421515
chr7	23825000	23826000	-5.813292513773406
chr7	23826000	23827000	-6.867753846653297
chr7	23827000	23828000	-4.636319832538893
chr7	23828000	23829000	-2.621001388124226
chr7	23829000	23830000	-2.9246551288304787
chr7	23830000	23831000	-2.897493938202458
chr7	23831000	23832000	-3.0379215804576645
chr7	23834000	23835000	-1.5850471947179259
chr7	23835000	23836000	-1.4183921237277466
chr7	23836000	23837000	-1.6355620691881794
chr7	23837000	23838000	0.4640046631312016
chr7	23838000	23839000	0.6425955167035365
chr7	23840000	23841000	-1.267047346658811
chr7	23841000	23842000	2.535574682969332
chr7	23842000	23843000	-1.9732380847884514
chr7	23843000	23844000	1.1760493137381551
chr7	23845000	23846000	1.169475510483324
chr7	23846000	23847000	-1.6171143714730252
chr7	23847000	23848000	-2.966516153091381
chr7	23850000	23851000	-3.6247001221995387
chr7	23852000	23853000	-1.3380130240588235
chr7	23853000	23854000	-0.6203220460769949
chr7	23854000	23855000	0.4053751126748268
chr7	23855000	23856000	0.56226008250199
chr7	23856000	23857000	1.3682622763656755
chr7	23857000	23858000	0.8708021855825733
chr7	23858000	23859000	-0.4612388278515563
chr7	23859000	23860000	-0.6130620859061197
chr7	23860000	23861000	0.016793386963251312
chr7	23861000	23862000	1.222343691444185
chr7	23862000	23863000	-0.10959992386653404
chr7	23863000	23864000	0.8526572629082417
chr7	23864000	23865000	0.5823210677162267
chr7	23865000	23866000	-0.5304305586101237
chr7	23866000	23867000	-1.3864985618069876
chr7	23872000	23873000	-0.4834815797961009
chr7	23873000	23874000	0.7680861740474866
chr7	23874000	23875000	0.5982237058133903
chr7	23875000	23876000	3.211647919660576
chr7	23876000	23877000	0.8160396078113025
chr7	23878000	23879000	0.5224767472717171
chr7	23879000	23880000	0.051819208677044835
chr7	23880000	23881000	1.8588681652866155
chr7	23881000	23882000	0.582399828819146
chr7	23882000	23883000	0.18348946694430246
chr7	23883000	23884000	1.1186033316808628
chr7	23884000	23885000	-0.09795532309136408
chr7	23886000	23887000	0.6705548628366288
chr7	23887000	23888000	0.15591631600452163
chr7	23888000	23889000	0.8246536996078898
chr7	23889000	23890000	0.8387195165934431
chr7	23890000	23891000	0.5418806966145137
chr7	23892000	23893000	0.7881818673451885
chr7	23893000	23894000	2.0844629502337964
chr7	23894000	23895000	2.9154679954430036
chr7	23896000	23897000	0.987526911922116
chr7	23899000	23900000	1.0840335681205246
chr7	23901000	23902000	1.5017804984958232
chr7	23903000	23904000	0.5149814790074121
chr7	23905000	23906000	1.2083994041235524
chr7	23908000	23909000	1.7533846067604582
chr7	23910000	23911000	2.49908614991718
chr7	23911000	23912000	1.5277809532438213
chr7	23912000	23913000	0.8743383640629436
chr7	23913000	23914000	0.3869504236226401
chr7	23914000	23915000	1.9090555416594908
chr7	23916000	23917000	1.243419060306007
chr7	23917000	23918000	1.016939540060856
chr7	23918000	23919000	0.9834036855880205
chr7	23919000	23920000	-1.3641580216088383
chr7	23920000	23921000	-1.5060186809653493
chr7	23921000	23922000	1.3716259529668167
chr7	23922000	23923000	1.6502584189200111
chr7	23923000	23924000	2.1646265939414837
chr7	23924000	23925000	1.1475064262266452
chr7	23925000	23926000	-0.17605836242903045
chr7	23926000	23927000	0.7923224703772196
chr7	23927000	23928000	0.748845572037494
chr7	23928000	23929000	0.9696414906096126
chr7	23929000	23930000	-0.5667125413550471
chr7	23931000	23932000	-1.057360815712333
chr7	23932000	23933000	1.7867672038447213
chr7	23933000	23934000	1.5818175011166364
chr7	23935000	23936000	0.49984408197605507
chr7	23937000	23938000	-0.9900075838608043
chr7	23938000	23939000	-0.5364164494169764
chr7	23939000	23940000	1.2284042129850536
chr7	23940000	23941000	-1.641215901338683
chr7	23941000	23942000	0.46220569452152016
chr7	23942000	23943000	0.08948790435322188
chr7	23943000	23944000	-0.11792313640539565
chr7	23944000	23945000	-0.47105408146839783
chr7	23945000	23946000	-2.946587447711705
chr7	23946000	23947000	-2.2870779043826888
chr7	23948000	23949000	-2.281061281524252
chr7	23949000	23950000	-4.019031821168775
chr7	23950000	23951000	-3.9115938790428597
chr7	23954000	23955000	-3.4537111402924987
chr7	23955000	23956000	-3.082298091175436
chr7	23956000	23957000	-2.070214161287717
chr7	23958000	23959000	0.6838633639331588
chr7	23959000	23960000	-0.3688618207618189
chr7	23960000	23961000	-2.0315995217439116
chr7	23961000	23962000	0.20892831929201736
chr7	23962000	23963000	-0.3934203995674895
chr7	23963000	23964000	0.43104362200169055
chr7	23964000	23965000	0.26313174685034707
chr7	23965000	23966000	-0.11060362382119968
chr7	23967000	23968000	0.8803860104198964
chr7	23968000	23969000	1.1249223258943841
chr7	23970000	23971000	0.2794646053515143
chr7	23972000	23973000	-0.1038934104197553
chr7	23973000	23974000	0.5153803343074569
chr7	23974000	23975000	1.7778655049602794
chr7	23980000	23981000	1.940024895892436
chr7	23981000	23982000	-0.7257381982324397
chr7	23982000	23983000	-0.7501402522478676
chr7	23984000	23985000	1.365996143847141
chr7	23985000	23986000	2.223348731709457
chr7	23991000	23992000	0.3758749414113929
chr7	23992000	23993000	-1.041411845074657
chr7	23994000	23995000	-0.8155205464661904
chr7	23995000	23996000	-0.31214559301912015
chr7	24008000	24009000	-1.962755716605799
chr7	24011000	24012000	-1.697763254934368
chr7	24012000	24013000	-0.6802834592838344
chr7	24013000	24014000	0.6355089373585571
chr7	24014000	24015000	-1.0811129445413088
chr7	24015000	24016000	0.5954110470664458
chr7	24017000	24018000	0.4352045810675621
chr7	24018000	24019000	-0.1223549143600729
chr7	24019000	24020000	0.36225505442933137
chr7	24020000	24021000	0.7630548016470206
chr7	24021000	24022000	1.1561546125691402
chr7	24024000	24025000	0.24239002149187736
chr7	24025000	24026000	-0.10843805178205838
chr7	24026000	24027000	0.5109492549574632
chr7	24027000	24028000	-1.9546575217443667
chr7	24028000	24029000	0.7585239726639039
chr7	24029000	24030000	-0.3775355718716756
chr7	24030000	24031000	0.0470941358870765
chr7	24031000	24032000	0.25629508902342557
chr7	24032000	24033000	0.11257865911779767
chr7	24033000	24034000	0.08045201774654828
chr7	24034000	24035000	-0.05864982864070139
chr7	24035000	24036000	1.9580190632858316
chr7	24037000	24038000	2.5985757938590566
chr7	24039000	24040000	0.1492652012255188
chr7	24040000	24041000	0.4575890269379001
chr7	24041000	24042000	-0.34496684432623437
chr7	24042000	24043000	0.7387821342751325
chr7	24043000	24044000	0.3491685803485612
chr7	24044000	24045000	1.9943770806437937
chr7	24045000	24046000	0.18654665248362134
chr7	24048000	24049000	1.3642449120286888
chr7	24049000	24050000	0.8483999673864056
chr7	24051000	24052000	0.6696583977421154
chr7	24052000	24053000	0.7713693456883532
chr7	24053000	24054000	1.4621545224520562
chr7	24054000	24055000	1.2288701100282842
chr7	24055000	24056000	0.5319041956211629
chr7	24056000	24057000	2.469127637546933
chr7	24057000	24058000	1.3896415403236249
chr7	24058000	24059000	1.175993433380213
chr7	24059000	24060000	0.3015738353897687
chr7	24060000	24061000	1.274919607602244
chr7	24061000	24062000	-2.0598062910746657
chr7	24063000	24064000	1.7471951606446838
chr7	24065000	24066000	-0.5304007199627883
chr7	24066000	24067000	1.9719949577970861
chr7	24067000	24068000	0.46698885398746887
chr7	24068000	24069000	1.7930528500214886
chr7	24069000	24070000	0.6435490992931687
chr7	24070000	24071000	0.5134060034838713
chr7	24071000	24072000	1.7764695122842638
chr7	24072000	24073000	-0.7716244318563349
chr7	24073000	24074000	2.3287230842986277
chr7	24074000	24075000	1.5606767652509799
chr7	24075000	24076000	1.720514664483313
chr7	24078000	24079000	-0.8284109421876832
chr7	24079000	24080000	0.07614874359159675
chr7	24080000	24081000	1.3600680892864512
chr7	24081000	24082000	-0.017277532725747342
chr7	24082000	24083000	0.06144551864391289
chr7	24083000	24084000	-0.45259353853580647
chr7	24084000	24085000	-0.035373223425488445
chr7	24085000	24086000	-0.12490183052305548
chr7	24086000	24087000	1.3596178343759002
chr7	24087000	24088000	0.07325648612488496
chr7	24088000	24089000	-0.7352425841614609
chr7	24089000	24090000	0.2976166684840421
chr7	24091000	24092000	-1.079315186392769
chr7	24092000	24093000	0.14383008721824625
chr7	24094000	24095000	0.8249947636297392
chr7	24095000	24096000	-0.35860454116913254
chr7	24097000	24098000	0.25295857409326766
chr7	24101000	24102000	-2.6753081865909474
chr7	24103000	24104000	-2.213144211113965
chr7	24105000	24106000	-3.0175103752124195
chr7	24106000	24107000	-1.5260793506575305
chr7	24107000	24108000	0.59388351294934
chr7	24108000	24109000	-1.9547440063346997
chr7	24109000	24110000	1.9601185080743815
chr7	24111000	24112000	0.3950862020315115
chr7	24112000	24113000	1.1215197906695573
chr7	24115000	24116000	0.8206132586934894
chr7	24116000	24117000	1.0073918620831237
chr7	24117000	24118000	1.907874415753522
chr7	24118000	24119000	2.353665329052301
chr7	24119000	24120000	0.1654378912616213
chr7	24120000	24121000	2.134278236575812
chr7	24121000	24122000	0.5002572920125156
chr7	24122000	24123000	0.60135425973308
chr7	24124000	24125000	0.342656513037175
chr7	24125000	24126000	0.44042235488667403
chr7	24126000	24127000	0.7225997493436224
chr7	24127000	24128000	0.37083372768564227
chr7	24129000	24130000	1.3150170415997464
chr7	24130000	24131000	-0.1681792344116346
chr7	24131000	24132000	1.7911857827854485
chr7	24132000	24133000	0.3878885033179164
chr7	24133000	24134000	1.3576665753406458
chr7	24134000	24135000	1.951457086647267
chr7	24135000	24136000	-0.3990350324768824
chr7	24136000	24137000	-0.5252699752579213
chr7	24137000	24138000	-0.34445439547097867
chr7	24138000	24139000	1.3804260137599973
chr7	24139000	24140000	0.3701318036210729
chr7	24142000	24143000	2.5904431860853894
chr7	24143000	24144000	1.8942686168245984
chr7	24144000	24145000	0.09574866593311976
chr7	24145000	24146000	1.0465751524669868
chr7	24147000	24148000	2.235023685499486
chr7	24148000	24149000	2.406155542005421
chr7	24151000	24152000	1.792635693163867
chr7	24152000	24153000	-0.5922591745710067
chr7	24154000	24155000	1.3296139697444893
chr7	24155000	24156000	2.186241179018998
chr7	24156000	24157000	0.5271980275795617
chr7	24157000	24158000	0.9772842260044511
chr7	24158000	24159000	1.3823661866659958
chr7	24159000	24160000	1.1088112458647033
chr7	24161000	24162000	1.2625297454122806
chr7	24162000	24163000	-0.6566078068416538
chr7	24163000	24164000	-0.6401371771886859
chr7	24164000	24165000	0.053701476995607
chr7	24165000	24166000	0.8115910744513717
chr7	24167000	24168000	-0.48933235416864457
chr7	24168000	24169000	0.6812602252133537
chr7	24169000	24170000	1.0883361781666196
chr7	24170000	24171000	1.7463544691724953
chr7	24171000	24172000	1.8658873690823106
chr7	24172000	24173000	2.2149294594100817
chr7	24173000	24174000	2.3438113589717404
chr7	24174000	24175000	0.7181463397896252
chr7	24175000	24176000	2.420603965485573
chr7	24176000	24177000	1.206420380455637
chr7	24178000	24179000	1.7832812767972934
chr7	24179000	24180000	0.2593497596666254
chr7	24180000	24181000	1.747885255751202
chr7	24181000	24182000	1.091619436537042
chr7	24184000	24185000	1.2544855560357284
chr7	24186000	24187000	2.4796143728549334
chr7	24187000	24188000	1.7433632795825211
chr7	24188000	24189000	1.2064822127885726
chr7	24189000	24190000	1.9251575425955834
chr7	24190000	24191000	0.6109419191170999
chr7	24192000	24193000	1.562905157632337
chr7	24193000	24194000	1.9463263575906504
chr7	24194000	24195000	0.4882901110018273
chr7	24195000	24196000	0.8000707771081144
chr7	24196000	24197000	2.529452743681641
chr7	24197000	24198000	1.9461560040098984
chr7	24198000	24199000	1.0717023086402957
chr7	24199000	24200000	0.03174261273331096
chr7	24200000	24201000	0.2822281500683954
chr7	24201000	24202000	2.409297887133307
chr7	24202000	24203000	1.2778319406600933
chr7	24203000	24204000	1.1227415662751346
chr7	24204000	24205000	1.2656764437760009
chr7	24205000	24206000	0.9466310047069623
chr7	24206000	24207000	0.031038458168619238
chr7	24207000	24208000	0.2504156417101294
chr7	24208000	24209000	-0.18936408481799355
chr7	24209000	24210000	1.5501197642471076
chr7	24210000	24211000	2.3777897489998128
chr7	24211000	24212000	0.06972188049360811
chr7	24212000	24213000	0.3813839100007296
chr7	24213000	24214000	0.3612714570818535
chr7	24216000	24217000	0.7011875913005648
chr7	24217000	24218000	0.5488871406455655
chr7	24219000	24220000	2.21620762889365
chr7	24220000	24221000	0.3232993458424817
chr7	24221000	24222000	-0.15901789969350136
chr7	24222000	24223000	0.9388374863032345
chr7	24223000	24224000	0.5874448968633257
chr7	24224000	24225000	2.2090149975190165
chr7	24225000	24226000	0.3457337232418324
chr7	24226000	24227000	-0.2726061197299862
chr7	24227000	24228000	2.4436985411816647
chr7	24228000	24229000	0.6773022202782029
chr7	24229000	24230000	1.012611669809275
chr7	24230000	24231000	1.8399302850517194
chr7	24231000	24232000	0.7746047481405247
chr7	24233000	24234000	1.7006625057748839
chr7	24234000	24235000	2.0887411946719037
chr7	24235000	24236000	1.2894489147041033
chr7	24236000	24237000	0.6801360217499011
chr7	24237000	24238000	-0.04692562464034264
chr7	24240000	24241000	1.0456686870675913
chr7	24241000	24242000	2.3895135127062934
chr7	24242000	24243000	0.4265915771122586
chr7	24244000	24245000	1.059015251938779
chr7	24245000	24246000	-0.5149947877335315
chr7	24246000	24247000	0.5734869206389753
chr7	24247000	24248000	1.5826027955001132
chr7	24248000	24249000	0.4236918800311307
chr7	24250000	24251000	1.7086800162526499
chr7	24251000	24252000	-1.1247867391424529
chr7	24252000	24253000	0.6978073509059425
chr7	24253000	24254000	0.7321749723766015
chr7	24254000	24255000	1.4990459804275311
chr7	24255000	24256000	0.6122312391324884
chr7	24257000	24258000	0.4652789792933068
chr7	24258000	24259000	0.8345293692963185
chr7	24259000	24260000	1.1831471920365633
chr7	24263000	24264000	1.2186825032915622
chr7	24264000	24265000	-1.6156417543903006
chr7	24265000	24266000	-0.9847113980526498
chr7	24268000	24269000	0.8695366284531422
chr7	24269000	24270000	-0.5970474810566462
chr7	24271000	24272000	1.1252926005857073
chr7	24272000	24273000	0.8327435533530873
chr7	24273000	24274000	-2.3387075133219977
chr7	24274000	24275000	-2.834118670030037
chr7	24275000	24276000	-0.8058034404043913
chr7	24276000	24277000	1.4654833478763867
chr7	24277000	24278000	-1.8075308551653995
chr7	24278000	24279000	2.353163190537522
chr7	24279000	24280000	-2.5271069271675444
chr7	24280000	24281000	-1.5293808795284471
chr7	24282000	24283000	1.2199444765138991
chr7	24284000	24285000	3.20571893399641
chr7	24285000	24286000	4.921070666452977
chr7	24286000	24287000	1.808773524091526
chr7	24289000	24290000	2.400225341612555
chr7	24290000	24291000	0.8879979834013885
chr7	24291000	24292000	-0.03343632921239351
chr7	24292000	24293000	-1.1302919390519501
chr7	24293000	24294000	1.2124401233316304
chr7	24294000	24295000	0.16259841329165994
chr7	24295000	24296000	1.2502555994204305
chr7	24296000	24297000	0.3098909229282193
chr7	24297000	24298000	-0.09030123427457251
chr7	24298000	24299000	0.13639196680598054
chr7	24299000	24300000	-2.243418274483053
chr7	24301000	24302000	-1.1785615950017134
chr7	24303000	24304000	-0.09038974313387037
chr7	24304000	24305000	-2.0124705301415284
chr7	24305000	24306000	2.0527763294280246
chr7	24306000	24307000	-0.6621777999716961
chr7	24310000	24311000	-0.36404305890231853
chr7	24311000	24312000	-0.24946520285745402
chr7	24312000	24313000	-3.474816655385844
chr7	24313000	24314000	0.7444291724550737
chr7	24314000	24315000	-0.5612466005095649
chr7	24316000	24317000	-1.3830422474052553
chr7	24317000	24318000	-0.6857942231349395
chr7	24318000	24319000	2.4729950684972883
chr7	24319000	24320000	-0.13338713398697055
chr7	24320000	24321000	0.026042317634926145
chr7	24321000	24322000	-0.47564398356884835
chr7	24322000	24323000	-2.535213835009648
chr7	24323000	24324000	-0.10802589160236938
chr7	24324000	24325000	0.4013802108657173
chr7	24326000	24327000	-0.21488067181856085
chr7	24327000	24328000	-0.945346967931482
chr7	24328000	24329000	-1.2933424546485934
chr7	24329000	24330000	-0.09085533171370502
chr7	24330000	24331000	0.6849784790144495
chr7	24331000	24332000	0.5315337461681862
chr7	24332000	24333000	-0.8978363546299377
chr7	24333000	24334000	-0.1388540470504969
chr7	24334000	24335000	-2.617544302623296
chr7	24336000	24337000	0.9684482962674219
chr7	24337000	24338000	-0.7546922792787489
chr7	24338000	24339000	0.7811246999002568
chr7	24339000	24340000	2.2466347613093305
chr7	24340000	24341000	-0.740945421926116
chr7	24341000	24342000	-0.968814809758933
chr7	24342000	24343000	-0.34562889920850576
chr7	24343000	24344000	-0.7184487836301173
chr7	24345000	24346000	0.8007858856110059
chr7	24346000	24347000	0.9621973243468793
chr7	24347000	24348000	0.09799428366762722
chr7	24348000	24349000	-1.033017913938758
chr7	24349000	24350000	2.3921004227696963
chr7	24350000	24351000	0.9697663526989655
chr7	24351000	24352000	-2.356973389960951
chr7	24353000	24354000	-1.3942076180409786
chr7	24354000	24355000	-1.621294310561712
chr7	24356000	24357000	-0.5055440745742383
chr7	24357000	24358000	0.05125256149341838
chr7	24359000	24360000	2.0775471783022628
chr7	24360000	24361000	0.7110609222591909
chr7	24361000	24362000	0.5032174812536698
chr7	24362000	24363000	1.6418205751531216
chr7	24366000	24367000	-1.4830261660569126
chr7	24367000	24368000	-1.685669314375141
chr7	24368000	24369000	0.2582058258033114
chr7	24371000	24372000	-0.24200596358106874
chr7	24372000	24373000	-0.11352651410270241
chr7	24373000	24374000	0.67074578421695
chr7	24374000	24375000	-0.2606813204592089
chr7	24375000	24376000	-0.5670391166119535
chr7	24376000	24377000	-1.2867231048214043
chr7	24377000	24378000	1.205575927477706
chr7	24378000	24379000	0.6373290226199868
chr7	24379000	24380000	0.6577279888670637
chr7	24380000	24381000	-0.17688604027788446
chr7	24381000	24382000	0.6814100287338158
chr7	24382000	24383000	-1.842484980793363
chr7	24383000	24384000	-1.421799969810034
chr7	24384000	24385000	0.356935557144093
chr7	24385000	24386000	-1.2351702956446275
chr7	24386000	24387000	-0.6860193718097986
chr7	24387000	24388000	-0.9372236521663226
chr7	24389000	24390000	-1.294789753984311
chr7	24390000	24391000	-1.0749999197549793
chr7	24395000	24396000	-1.822683765723322
chr7	24396000	24397000	-2.3277399598893402
chr7	24399000	24400000	-2.699534960862913
chr7	24400000	24401000	-0.6315493905972716
chr7	24401000	24402000	-0.8706718082032734
chr7	24402000	24403000	-2.3927535340548847
chr7	24404000	24405000	-0.17732250251369552
chr7	24405000	24406000	1.5014915042881996
chr7	24406000	24407000	0.7432925927487747
chr7	24407000	24408000	1.9249060643734501
chr7	24408000	24409000	1.680421944069409
chr7	24409000	24410000	3.4394818715054627
chr7	24410000	24411000	2.3208976726822605
chr7	24411000	24412000	2.28833010321244
chr7	24412000	24413000	2.518149760909071
chr7	24413000	24414000	0.21308032008828157
chr7	24414000	24415000	-0.35945975579624523
chr7	24416000	24417000	1.8851468114482122
chr7	24417000	24418000	1.2583331129818158
chr7	24418000	24419000	0.2851684122064534
chr7	24419000	24420000	0.3113831515973601
chr7	24420000	24421000	1.5074083619197685
chr7	24421000	24422000	0.5252122643095692
chr7	24426000	24427000	3.325762857338339
chr7	24427000	24428000	0.7969314904977148
chr7	24428000	24429000	0.009210626726690225
chr7	24429000	24430000	-0.231517283919518
chr7	24433000	24434000	-1.065849693425223
chr7	24434000	24435000	0.3906559385385011
chr7	24435000	24436000	1.5114335314377585
chr7	24436000	24437000	0.5962615571446944
chr7	24439000	24440000	-0.07076107984584958
chr7	24440000	24441000	1.7111758537186303
chr7	24441000	24442000	1.9837728573474551
chr7	24442000	24443000	1.997280668951529
chr7	24443000	24444000	1.512753552401593
chr7	24444000	24445000	-0.9418529281493485
chr7	24447000	24448000	0.6018676905413544
chr7	24449000	24450000	1.7255291576205016
chr7	24450000	24451000	-0.6979518182401289
chr7	24451000	24452000	0.6994684380233749
chr7	24452000	24453000	0.4633878740161256
chr7	24453000	24454000	1.0598714715721762
chr7	24454000	24455000	0.7742102960974551
chr7	24455000	24456000	1.1684151854950167
chr7	24456000	24457000	1.167878736333666
chr7	24457000	24458000	2.076104096065334
chr7	24458000	24459000	2.620054218674352
chr7	24459000	24460000	0.3789864644090196
chr7	24460000	24461000	-0.3570223954183734
chr7	24461000	24462000	1.869214785978885
chr7	24462000	24463000	-0.39462114453923197
chr7	24463000	24464000	1.549494553513694
chr7	24464000	24465000	0.38911109373540864
chr7	24465000	24466000	0.009636558799900035
chr7	24466000	24467000	-0.451591698334141
chr7	24467000	24468000	2.0545318183193624
chr7	24468000	24469000	1.3830144613952742
chr7	24470000	24471000	-0.5752926584071274
chr7	24471000	24472000	-0.215562269858271
chr7	24472000	24473000	1.3215856322099948
chr7	24473000	24474000	1.8269146617444432
chr7	24475000	24476000	1.0341127496024693
chr7	24476000	24477000	1.4364622170875618
chr7	24477000	24478000	2.2871044926812973
chr7	24478000	24479000	1.5618672737160362
chr7	24480000	24481000	3.181348679705299
chr7	24481000	24482000	1.3553956772219116
chr7	24482000	24483000	-0.7259289301941977
chr7	24483000	24484000	1.3130581903786886
chr7	24484000	24485000	-0.5907986584389049
chr7	24485000	24486000	-0.4801562121311568
chr7	24486000	24487000	0.7990591962447031
chr7	24487000	24488000	0.7139055985036503
chr7	24488000	24489000	-1.2227463565503798
chr7	24490000	24491000	0.03335859953758707
chr7	24491000	24492000	-0.9670621862418998
chr7	24492000	24493000	-1.2722443206419627
chr7	24493000	24494000	0.04247213271619776
chr7	24494000	24495000	0.8495237907423251
chr7	24495000	24496000	2.0234964083411993
chr7	24496000	24497000	-0.17234678460904593
chr7	24497000	24498000	1.9002337295374518
chr7	24498000	24499000	-0.22852963070509547
chr7	24499000	24500000	-0.49832625250030615
chr7	24501000	24502000	0.25068161133065875
chr7	24502000	24503000	2.204199514633881
chr7	24503000	24504000	-0.6616585091500544
chr7	24504000	24505000	0.03634168710518787
chr7	24505000	24506000	1.4909791260114713
chr7	24508000	24509000	0.06688601914532438
chr7	24509000	24510000	1.4658183704986991
chr7	24510000	24511000	0.9554993108692337
chr7	24511000	24512000	3.1102424294303597
chr7	24513000	24514000	0.39792929368808644
chr7	24515000	24516000	-1.4450213257785713
chr7	24516000	24517000	1.2188080285532976
chr7	24517000	24518000	0.18652570125782525
chr7	24519000	24520000	1.6200391423024416
chr7	24520000	24521000	1.6166441063534633
chr7	24521000	24522000	0.1624868334692821
chr7	24522000	24523000	-0.13389833503726042
chr7	24523000	24524000	-0.9783582010022357
chr7	24524000	24525000	-0.7128192944903902
chr7	24525000	24526000	1.258270955477984
chr7	24526000	24527000	0.5573399140518359
chr7	24527000	24528000	1.3935295835575063
chr7	24528000	24529000	1.9257704183186053
chr7	24530000	24531000	1.1321695810637626
chr7	24531000	24532000	-0.43539583419611433
chr7	24532000	24533000	0.2833502412360861
chr7	24533000	24534000	0.3331633124246894
chr7	24534000	24535000	-1.8117390556627653
chr7	24535000	24536000	0.6689633363199069
chr7	24536000	24537000	-0.2895929232963079
chr7	24537000	24538000	-1.472418328741024
chr7	24538000	24539000	-2.109553673198211
chr7	24539000	24540000	3.057607164146826
chr7	24541000	24542000	1.3631454062855144
chr7	24542000	24543000	1.6082800256750869
chr7	24543000	24544000	3.8953201697994984
chr7	24544000	24545000	2.9014111288784554
chr7	24547000	24548000	2.096658903255072
chr7	24548000	24549000	2.2478242009656233
chr7	24549000	24550000	2.0023510591011497
chr7	24550000	24551000	3.0563647731300962
chr7	24552000	24553000	2.7639817199371652
chr7	24553000	24554000	3.3668488566497206
chr7	24554000	24555000	2.475956250441177
chr7	24555000	24556000	2.9638624685734505
chr7	24556000	24557000	3.2211778227667818
chr7	24557000	24558000	3.07952100087465
chr7	24558000	24559000	3.214782273464165
chr7	24559000	24560000	3.2716338392457636
chr7	24560000	24561000	3.3619303799855946
chr7	24561000	24562000	2.4517527379562307
chr7	24562000	24563000	4.09261772333997
chr7	24563000	24564000	2.979748356861763
chr7	24564000	24565000	3.560455320171564
chr7	24565000	24566000	4.784441855763321
chr7	24566000	24567000	4.598282473003687
chr7	24567000	24568000	4.3287582085140235
chr7	24569000	24570000	3.014984469630662
chr7	24570000	24571000	4.02332639973817
chr7	24571000	24572000	3.626766392899669
chr7	24572000	24573000	3.5046337250003883
chr7	24573000	24574000	5.308930282346762
chr7	24574000	24575000	3.4532610490924998
chr7	24575000	24576000	2.3607837821552806
chr7	24576000	24577000	3.5398487991226584
chr7	24578000	24579000	3.88935238567642
chr7	24579000	24580000	2.1833708519351256
chr7	24580000	24581000	1.9904558990211918
chr7	24581000	24582000	3.5258854990844264
chr7	24585000	24586000	0.22451802413546107
chr7	24586000	24587000	2.397888805018077
chr7	24588000	24589000	-0.46128845759188525
chr7	24589000	24590000	1.9951036264432835
chr7	24590000	24591000	2.6895417108315813
chr7	24591000	24592000	1.9878311525484735
chr7	24592000	24593000	3.1345384100005664
chr7	24593000	24594000	1.0782447430162534
chr7	24594000	24595000	3.1884401318644873
chr7	24596000	24597000	4.51800448818024
chr7	24597000	24598000	3.2800818221900827
chr7	24598000	24599000	3.05872871471198
chr7	24600000	24601000	1.9582238075450187
chr7	24601000	24602000	3.068227007206567
chr7	24602000	24603000	0.9255938765079769
chr7	24603000	24604000	3.1560635920323694
chr7	24605000	24606000	1.375546500523865
chr7	24606000	24607000	2.1337157306833436
chr7	24607000	24608000	2.0707396185703115
chr7	24608000	24609000	2.1157920449078267
chr7	24609000	24610000	3.3516213649629134
chr7	24610000	24611000	2.3599678395640717
chr7	24611000	24612000	2.4322119984328032
chr7	24612000	24613000	2.3416980872108297
chr7	24613000	24614000	1.9317917377825324
chr7	24614000	24615000	2.403884504836636
chr7	24615000	24616000	2.629906475109396
chr7	24616000	24617000	2.2864622962809973
chr7	24617000	24618000	2.7621711591357516
chr7	24618000	24619000	5.138024849927162
chr7	24620000	24621000	1.4438514767182333
chr7	24621000	24622000	2.21372856026832
chr7	24625000	24626000	0.606835195430447
chr7	24626000	24627000	0.9081285784414725
chr7	24628000	24629000	1.869088746513727
chr7	24629000	24630000	0.9103956229725394
chr7	24630000	24631000	0.5786062230791681
chr7	24631000	24632000	2.886986810408831
chr7	24632000	24633000	1.714578904880255
chr7	24634000	24635000	3.5635048727043874
chr7	24635000	24636000	1.0720596885558291
chr7	24640000	24641000	0.37879286527368217
chr7	24642000	24643000	2.119207896739838
chr7	24643000	24644000	0.6884491666350036
chr7	24645000	24646000	1.2941014635326757
chr7	24646000	24647000	1.9621438788362444
chr7	24647000	24648000	1.017744615561415
chr7	24649000	24650000	1.4375509648401663
chr7	24650000	24651000	3.7825241766762434
chr7	24651000	24652000	2.641638366359401
chr7	24652000	24653000	1.1372691722503894
chr7	24653000	24654000	2.5594441763203046
chr7	24654000	24655000	1.7023347499415966
chr7	24656000	24657000	1.4529357146194999
chr7	24657000	24658000	2.0316974903913
chr7	24658000	24659000	2.242015891457509
chr7	24659000	24660000	3.9843927343803047
chr7	24660000	24661000	2.0185035512643785
chr7	24661000	24662000	2.9430900345157838
chr7	24663000	24664000	2.8574189258404714
chr7	24664000	24665000	2.4159373198886307
chr7	24665000	24666000	3.0749980474241037
chr7	24666000	24667000	2.646325925826132
chr7	24667000	24668000	1.4465583953296823
chr7	24668000	24669000	2.3652942413090976
chr7	24669000	24670000	1.1789222751373243
chr7	24670000	24671000	2.0544025984669965
chr7	24671000	24672000	1.9518062834168146
chr7	24672000	24673000	2.0683652951217346
chr7	24673000	24674000	2.0599225394440643
chr7	24674000	24675000	2.5175556986160843
chr7	24677000	24678000	-0.4382573578510645
chr7	24678000	24679000	0.7745338055676526
chr7	24679000	24680000	1.6180872509500333
chr7	24680000	24681000	1.7029565594629135
chr7	24682000	24683000	3.1048163889340823
chr7	24683000	24684000	1.4536599693641195
chr7	24684000	24685000	2.108597604337892
chr7	24685000	24686000	1.3706158142158111
chr7	24686000	24687000	1.0372180180510027
chr7	24687000	24688000	4.499520152427552
chr7	24688000	24689000	3.6542964155267144
chr7	24690000	24691000	3.8024332332474757
chr7	24692000	24693000	2.554633665992754
chr7	24693000	24694000	0.841414569410569
chr7	24694000	24695000	3.60564571169845
chr7	24697000	24698000	2.7012823067214953
chr7	24698000	24699000	2.9213835921622886
chr7	24699000	24700000	3.069028932806571
chr7	24700000	24701000	-0.4424157752218719
chr7	24701000	24702000	0.49475463543168496
chr7	24702000	24703000	-1.5033986015706189
chr7	24703000	24704000	0.5278155668525586
chr7	24704000	24705000	1.0063845506283065
chr7	24705000	24706000	4.148762233143073
chr7	24706000	24707000	3.723111907710918
chr7	24707000	24708000	1.7230828573172994
chr7	24709000	24710000	2.6205202452357104
chr7	24710000	24711000	2.3102984065303076
chr7	24712000	24713000	4.416824675898903
chr7	24713000	24714000	2.8333277396435563
chr7	24714000	24715000	5.0498970543099375
chr7	24715000	24716000	2.853588102891265
chr7	24716000	24717000	4.533859097394376
chr7	24717000	24718000	3.257053196061047
chr7	24719000	24720000	2.3508063336672786
chr7	24720000	24721000	3.5046889850783343
chr7	24721000	24722000	4.131661059596763
chr7	24723000	24724000	3.9015971651610046
chr7	24724000	24725000	4.8040971610987535
chr7	24725000	24726000	5.069776523552131
chr7	24726000	24727000	5.570346124075058
chr7	24728000	24729000	7.1645094018704905
chr7	24729000	24730000	3.7884604404734823
chr7	24730000	24731000	3.4630638284086785
chr7	24731000	24732000	2.8242659593275334
chr7	24732000	24733000	4.814205186912035
chr7	24733000	24734000	4.329557815697656
chr7	24734000	24735000	2.440744776842093
chr7	24735000	24736000	4.4014699155117505
chr7	24736000	24737000	4.611569434391998
chr7	24737000	24738000	3.6097199023551876
chr7	24738000	24739000	3.096428346710251
chr7	24739000	24740000	5.0516887922513725
chr7	24741000	24742000	3.745098601528212
chr7	24742000	24743000	4.40100629886096
chr7	24743000	24744000	3.9817037159748363
chr7	24744000	24745000	4.513568661751034
chr7	24745000	24746000	4.447204161059614
chr7	24746000	24747000	3.2167210938847797
chr7	24747000	24748000	3.654140701488386
chr7	24748000	24749000	3.106134887942283
chr7	24750000	24751000	2.879869744296742
chr7	24751000	24752000	2.0385348703546757
chr7	24752000	24753000	3.3336045091612645
chr7	24753000	24754000	3.80280824426918
chr7	24754000	24755000	4.9781337939430435
chr7	24755000	24756000	2.393053485647081
chr7	24756000	24757000	4.202336226454149
chr7	24757000	24758000	5.887809756106516
chr7	24758000	24759000	4.612780789548748
chr7	24759000	24760000	3.570108606300397
chr7	24760000	24761000	4.185859775655435
chr7	24761000	24762000	4.387826809539004
chr7	24763000	24764000	4.349883651694566
chr7	24764000	24765000	4.422887339903131
chr7	24765000	24766000	3.9883472771540154
chr7	24766000	24767000	4.1677235799220265
chr7	24767000	24768000	5.295353988752448
chr7	24768000	24769000	5.635163522301249
chr7	24769000	24770000	3.748067179943201
chr7	24770000	24771000	4.615894837648858
chr7	24771000	24772000	4.060549603345559
chr7	24772000	24773000	4.4982327548519665
chr7	24773000	24774000	5.419669588012189
chr7	24777000	24778000	2.9684590407255635
chr7	24778000	24779000	5.610877020852835
chr7	24779000	24780000	5.984937630214483
chr7	24780000	24781000	4.118582389250866
chr7	24781000	24782000	3.2665756229038756
chr7	24782000	24783000	3.3439614956246184
chr7	24783000	24784000	3.7462216332529046
chr7	24785000	24786000	3.743211051890346
chr7	24786000	24787000	5.514541520149886
chr7	24787000	24788000	5.0196433710702255
chr7	24788000	24789000	4.632759990690582
chr7	24789000	24790000	3.4807702144010975
chr7	24790000	24791000	4.120111109779993
chr7	24791000	24792000	4.842289366762591
chr7	24792000	24793000	3.546521677159039
chr7	24794000	24795000	3.947929234646128
chr7	24795000	24796000	2.714360702951604
chr7	24796000	24797000	5.150304372937435
chr7	24797000	24798000	4.818723753990617
chr7	24798000	24799000	4.6112867418034185
chr7	24799000	24800000	5.327509943286288
chr7	24802000	24803000	4.092500428706763
chr7	24803000	24804000	4.242086730621283
chr7	24804000	24805000	5.449324222458808
chr7	24805000	24806000	4.036440309288141
chr7	24806000	24807000	5.246739373155325
chr7	24807000	24808000	3.300511820209601
chr7	24808000	24809000	4.601984773587445
chr7	24809000	24810000	3.022312745701698
chr7	24810000	24811000	3.9214301163354746
chr7	24811000	24812000	2.992430002245911
chr7	24813000	24814000	4.511128310132649
chr7	24814000	24815000	3.1620158584607316
chr7	24815000	24816000	5.103934658701151
chr7	24816000	24817000	2.5341666063891504
chr7	24817000	24818000	4.01568450725456
chr7	24818000	24819000	4.017206857242961
chr7	24819000	24820000	4.057725509357201
chr7	24820000	24821000	4.608848388499691
chr7	24821000	24822000	5.531567038020576
chr7	24822000	24823000	5.787195120592273
chr7	24823000	24824000	3.613231280687644
chr7	24824000	24825000	4.891184640542028
chr7	24825000	24826000	2.3614139428106595
chr7	24826000	24827000	3.3640038277023274
chr7	24827000	24828000	5.0888100373590825
chr7	24829000	24830000	3.0038619112649845
chr7	24830000	24831000	4.404491813595133
chr7	24831000	24832000	4.041673790757781
chr7	24833000	24834000	4.378129535466172
chr7	24834000	24835000	5.179076528224593
chr7	24835000	24836000	4.839561426632423
chr7	24836000	24837000	3.6859282676412977
chr7	24837000	24838000	3.321044261160494
chr7	24838000	24839000	3.4996703533252296
chr7	24842000	24843000	3.323618886853436
chr7	24843000	24844000	2.9499227160310935
chr7	24844000	24845000	2.378136790217439
chr7	24846000	24847000	3.789210273606574
chr7	24848000	24849000	3.703584211654855
chr7	24849000	24850000	5.372742766605835
chr7	24850000	24851000	3.1613594266311535
chr7	24851000	24852000	4.081996712371118
chr7	24852000	24853000	4.061204661093445
chr7	24853000	24854000	3.090888339756299
chr7	24854000	24855000	4.058261333072954
chr7	24855000	24856000	4.263078630674523
chr7	24856000	24857000	3.195727605469961
chr7	24857000	24858000	3.378242460879058
chr7	24858000	24859000	3.5454909634402725
chr7	24859000	24860000	3.6226335258840203
chr7	24860000	24861000	3.9644680447531946
chr7	24861000	24862000	3.290310271712062
chr7	24862000	24863000	4.423306245583529
chr7	24863000	24864000	5.8449261334033045
chr7	24864000	24865000	3.5122595416328086
chr7	24865000	24866000	3.5421887638030225
chr7	24866000	24867000	3.687760499562025
chr7	24867000	24868000	4.453401658860851
chr7	24868000	24869000	3.1155935472247647
chr7	24869000	24870000	3.5184836168992812
chr7	24870000	24871000	3.2435094301075025
chr7	24871000	24872000	4.784734131611557
chr7	24872000	24873000	4.096186739137216
chr7	24873000	24874000	4.1128653678528275
chr7	24874000	24875000	3.9206595225969543
chr7	24875000	24876000	3.5497453033830015
chr7	24876000	24877000	2.9782957246101334
chr7	24877000	24878000	4.8109251961503965
chr7	24878000	24879000	2.4525402169197483
chr7	24879000	24880000	5.629068728337173
chr7	24880000	24881000	3.359597062595748
chr7	24881000	24882000	4.329378019103313
chr7	24882000	24883000	0.20874752732143564
chr7	24883000	24884000	5.403236698001919
chr7	24884000	24885000	3.6608950891564844
chr7	24887000	24888000	3.414251839031935
chr7	24888000	24889000	3.6317406341641183
chr7	24889000	24890000	1.7068513981340236
chr7	24890000	24891000	3.547502967203237
chr7	24891000	24892000	4.056466465121236
chr7	24892000	24893000	2.1693215855521424
chr7	24894000	24895000	4.0804052461282465
chr7	24895000	24896000	3.4355563243418645
chr7	24896000	24897000	4.392438559908732
chr7	24898000	24899000	4.317826563002545
chr7	24899000	24900000	4.017004329053875
chr7	24900000	24901000	4.503606298229235
chr7	24901000	24902000	2.82968510976013
chr7	24902000	24903000	2.042588279904641
chr7	24903000	24904000	2.806161403548264
chr7	24904000	24905000	3.0968573431609676
chr7	24905000	24906000	2.724398875511908
chr7	24906000	24907000	2.6862932314183303
chr7	24907000	24908000	3.8012520745868534
chr7	24908000	24909000	3.231080485043176
chr7	24910000	24911000	3.7276383196154663
chr7	24911000	24912000	2.917784756299262
chr7	24912000	24913000	4.464355100421046
chr7	24913000	24914000	5.271228034399808
chr7	24914000	24915000	2.043390131956901
chr7	24915000	24916000	3.110999801164783
chr7	24916000	24917000	4.930533378434189
chr7	24918000	24919000	4.337441121287739
chr7	24919000	24920000	2.9173198419256727
chr7	24920000	24921000	3.1038025498682913
chr7	24921000	24922000	3.3326028151013984
chr7	24922000	24923000	4.2929244141257135
chr7	24923000	24924000	2.7118032266322016
chr7	24924000	24925000	3.0821693183772716
chr7	24926000	24927000	1.5463533258679394
chr7	24927000	24928000	1.2472837980966602
chr7	24928000	24929000	2.171255299224113
chr7	24929000	24930000	2.5448851462647384
chr7	24930000	24931000	4.400420334400771
chr7	24931000	24932000	3.0925244706269788
chr7	24932000	24933000	5.630259413482677
chr7	24933000	24934000	5.0693999148878754
chr7	24934000	24935000	3.9591992567952676
chr7	24935000	24936000	2.6517694415475677
chr7	24936000	24937000	4.203610769014362
chr7	24937000	24938000	4.024336202899922
chr7	24938000	24939000	5.761910130531886
chr7	24939000	24940000	4.197347034685016
chr7	24940000	24941000	4.403290290787341
chr7	24941000	24942000	2.334949780261095
chr7	24942000	24943000	3.6689640672601764
chr7	24943000	24944000	2.9557761674391982
chr7	24945000	24946000	2.1852671197774987
chr7	24946000	24947000	4.298436754189161
chr7	24947000	24948000	4.384975991820216
chr7	24948000	24949000	3.5304608908390285
chr7	24949000	24950000	3.7815150191774998
chr7	24950000	24951000	3.644607235458021
chr7	24951000	24952000	2.0684908222584406
chr7	24952000	24953000	4.407870892372625
chr7	24953000	24954000	4.256858493756603
chr7	24954000	24955000	3.427954569325573
chr7	24955000	24956000	4.34837280278805
chr7	24956000	24957000	3.5180427377661787
chr7	24957000	24958000	2.766388675045048
chr7	24958000	24959000	3.975787749430875
chr7	24959000	24960000	4.302460185037646
chr7	24960000	24961000	1.7639571556899916
chr7	24961000	24962000	2.236718153532953
chr7	24963000	24964000	3.422858771997742
chr7	24964000	24965000	4.186243434575596
chr7	24965000	24966000	4.313573625199438
chr7	24966000	24967000	4.781960787614301
chr7	24967000	24968000	5.635758852976943
chr7	24968000	24969000	4.635507718313893
chr7	24969000	24970000	2.646242218259745
chr7	24971000	24972000	3.7732177527959685
chr7	24972000	24973000	4.315337302576046
chr7	24973000	24974000	3.3726669498424187
chr7	24974000	24975000	3.172932079276545
chr7	24975000	24976000	3.8053114343437837
chr7	24976000	24977000	2.9450571931808365
chr7	24977000	24978000	2.698394436095033
chr7	24978000	24979000	2.8897286375005087
chr7	24981000	24982000	7.333957919867844
chr7	24982000	24983000	5.295029228741303
chr7	24985000	24986000	1.7610351692520634
chr7	24986000	24987000	1.4330763685763674
chr7	24989000	24990000	3.3482834720952144
chr7	24990000	24991000	4.4664679788067545
chr7	24991000	24992000	4.253369962062092
chr7	24992000	24993000	4.415434346015873
chr7	24993000	24994000	3.263727011509673
chr7	24995000	24996000	1.1976712699534187
chr7	24996000	24997000	2.6343482815596166
chr7	24997000	24998000	1.5885974785413173
chr7	24998000	24999000	0.7742518311035843
chr7	24999000	25000000	2.080913910321758
chr7	25001000	25002000	3.604375344312576
chr7	25002000	25003000	2.8323292942865685
chr7	25003000	25004000	1.5607411419369193
chr7	25004000	25005000	1.566309240997347
chr7	25006000	25007000	1.1975320682577728
chr7	25007000	25008000	2.270609335222486
chr7	25010000	25011000	2.0831940120567904
chr7	25011000	25012000	2.8487288712323817
chr7	25012000	25013000	2.0313709870567767
chr7	25014000	25015000	1.6653638682686576
chr7	25015000	25016000	2.350900158809163
chr7	25016000	25017000	2.1511415816624986
chr7	25017000	25018000	3.373504140881404
chr7	25021000	25022000	2.110834867709699
chr7	25022000	25023000	3.381149833817334
chr7	25023000	25024000	4.24135329299897
chr7	25024000	25025000	2.934285846478999
chr7	25025000	25026000	3.202328149014686
chr7	25026000	25027000	4.779111977674792
chr7	25027000	25028000	3.4314339991239016
chr7	25028000	25029000	2.3119258271117777
chr7	25030000	25031000	1.1467761396805924
chr7	25031000	25032000	1.5193966914138646
chr7	25032000	25033000	2.9399656233021463
chr7	25033000	25034000	3.1850135179993853
chr7	25035000	25036000	-3.016474383965176
chr7	25036000	25037000	1.9798561939431414
chr7	25037000	25038000	1.7034990100784402
chr7	25038000	25039000	1.738521728863697
chr7	25039000	25040000	0.590905788514254
chr7	25040000	25041000	0.2895006993184379
chr7	25048000	25049000	2.303151360054316
chr7	25049000	25050000	4.431191025437146
chr7	25050000	25051000	2.505559409056673
chr7	25052000	25053000	4.233128694157587
chr7	25053000	25054000	3.1412188711852913
chr7	25054000	25055000	4.968393585903583
chr7	25055000	25056000	2.298226527325537
chr7	25056000	25057000	2.9480935047517187
chr7	25057000	25058000	2.987924703650891
chr7	25058000	25059000	4.229413442991886
chr7	25059000	25060000	6.084127792948014
chr7	25060000	25061000	3.079006499338412
chr7	25061000	25062000	3.699888601013159
chr7	25062000	25063000	3.8408860266302223
chr7	25063000	25064000	3.389690999170059
chr7	25065000	25066000	4.05226559000613
chr7	25069000	25070000	2.683890612615418
chr7	25071000	25072000	2.6206179168590826
chr7	25073000	25074000	2.258551008202456
chr7	25074000	25075000	3.0646441669997015
chr7	25075000	25076000	1.4490187415209206
chr7	25076000	25077000	4.50651867193153
chr7	25078000	25079000	4.41863822868164
chr7	25079000	25080000	4.126376181865965
chr7	25081000	25082000	3.663621606794634
chr7	25082000	25083000	2.5618229311300404
chr7	25086000	25087000	2.1744992430598735
chr7	25087000	25088000	4.347972936965244
chr7	25088000	25089000	3.7800465776188488
chr7	25089000	25090000	4.2343986774534494
chr7	25090000	25091000	3.8121989077060627
chr7	25091000	25092000	3.66893635390556
chr7	25092000	25093000	0.49270794210277274
chr7	25094000	25095000	3.20931290119492
chr7	25095000	25096000	3.042517199746832
chr7	25097000	25098000	2.9828820562618796
chr7	25098000	25099000	3.106254212801939
chr7	25100000	25101000	3.3645618806686874
chr7	25102000	25103000	3.8010189475899026
chr7	25103000	25104000	2.785009149816639
chr7	25105000	25106000	2.6996970201612385
chr7	25106000	25107000	3.421376965820152
chr7	25108000	25109000	1.6438241208962152
chr7	25109000	25110000	4.1135751220626275
chr7	25110000	25111000	2.5790853226512884
chr7	25111000	25112000	3.537674563553142
chr7	25112000	25113000	2.9263260911454485
chr7	25113000	25114000	3.1119251602474094
chr7	25116000	25117000	2.8000126610514156
chr7	25117000	25118000	-1.3068081172217652
chr7	25118000	25119000	0.979035628714515
chr7	25119000	25120000	1.1635137077527762
chr7	25121000	25122000	2.508802415275304
chr7	25122000	25123000	2.060217578046273
chr7	25123000	25124000	2.558469750715295
chr7	25124000	25125000	2.110771632246877
chr7	25125000	25126000	1.1023803402326138
chr7	25126000	25127000	2.5316883727591986
chr7	25127000	25128000	3.2803905958866952
chr7	25128000	25129000	4.501897158324227
chr7	25129000	25130000	2.244714521773953
chr7	25131000	25132000	4.236757634040678
chr7	25132000	25133000	4.980667466122371
chr7	25133000	25134000	3.5910107822199877
chr7	25135000	25136000	3.257631245075723
chr7	25136000	25137000	5.745613492460849
chr7	25138000	25139000	6.212161082808774
chr7	25139000	25140000	3.7176649826482393
chr7	25140000	25141000	2.4760346357918697
chr7	25142000	25143000	2.318671461265292
chr7	25144000	25145000	3.8303116211069073
chr7	25145000	25146000	2.4354933904333227
chr7	25146000	25147000	2.7054100582672476
chr7	25147000	25148000	2.196574214144627
chr7	25148000	25149000	2.702610528282566
chr7	25149000	25150000	2.1774686686556817
chr7	25150000	25151000	3.0486540818867853
chr7	25151000	25152000	3.10800978054234
chr7	25154000	25155000	2.9197395043957104
chr7	25155000	25156000	2.709893663496741
chr7	25156000	25157000	3.6364447575674483
chr7	25157000	25158000	2.6748468932369525
chr7	25159000	25160000	3.0520364634497525
chr7	25163000	25164000	4.363486174713618
chr7	25164000	25165000	1.1685824884318647
chr7	25165000	25166000	3.64738260720865
chr7	25169000	25170000	3.472758246479813
chr7	25170000	25171000	1.3402726115995658
chr7	25172000	25173000	4.183314167035518
chr7	25173000	25174000	4.351184899817373
chr7	25174000	25175000	4.494373609597064
chr7	25175000	25176000	2.1698169025660583
chr7	25176000	25177000	4.374741032023483
chr7	25178000	25179000	1.2957981964356244
chr7	25181000	25182000	2.1936822084000513
chr7	25182000	25183000	3.9533314205326215
chr7	25183000	25184000	4.082290548055181
chr7	25184000	25185000	3.367320930329377
chr7	25186000	25187000	4.409614644199539
chr7	25187000	25188000	3.9475510337891917
chr7	25188000	25189000	5.648501617959219
chr7	25189000	25190000	1.6683492322674838
chr7	25190000	25191000	1.6905872840092833
chr7	25191000	25192000	1.9858049614581963
chr7	25192000	25193000	1.2100825232859957
chr7	25193000	25194000	1.6878901627727918
chr7	25194000	25195000	5.33604653292218
chr7	25195000	25196000	2.0748855162696627
chr7	25197000	25198000	2.048726440279594
chr7	25198000	25199000	2.694748298950202
chr7	25199000	25200000	3.6643243286231852
chr7	25200000	25201000	-0.8851365769817432
chr7	25203000	25204000	1.3578915070194986
chr7	25204000	25205000	3.352728909284052
chr7	25205000	25206000	1.5138906250365352
chr7	25206000	25207000	1.295187698363853
chr7	25207000	25208000	3.922641948987407
chr7	25209000	25210000	0.6342260643716214
chr7	25210000	25211000	2.037496779935981
chr7	25211000	25212000	1.1062314396375585
chr7	25214000	25215000	1.7510861114327507
chr7	25215000	25216000	0.9512303832727959
chr7	25216000	25217000	1.9084033155378846
chr7	25217000	25218000	0.7240588672194928
chr7	25218000	25219000	1.0132711119253321
chr7	25219000	25220000	4.236619488665777
chr7	25221000	25222000	1.410809818397164
chr7	25222000	25223000	3.4078531369794804
chr7	25223000	25224000	4.205150426789012
chr7	25224000	25225000	1.9083495186265953
chr7	25226000	25227000	0.8891782147320675
chr7	25227000	25228000	1.585554522076228
chr7	25228000	25229000	0.3753828148974483
chr7	25229000	25230000	2.9400969048427448
chr7	25230000	25231000	3.1007651938558594
chr7	25231000	25232000	0.6823715682752776
chr7	25232000	25233000	0.6781892746218172
chr7	25233000	25234000	3.089388029379744
chr7	25234000	25235000	3.8512360653687323
chr7	25235000	25236000	-0.5648227563888721
chr7	25237000	25238000	2.6371652938292716
chr7	25238000	25239000	1.2645636158933948
chr7	25239000	25240000	3.016527304732986
chr7	25240000	25241000	4.661312671176783
chr7	25241000	25242000	0.0432644769445941
chr7	25242000	25243000	1.3374433508274777
chr7	25243000	25244000	1.5166344976441963
chr7	25244000	25245000	1.087572801258177
chr7	25245000	25246000	1.2972330501513432
chr7	25247000	25248000	2.1021250141197956
chr7	25248000	25249000	1.4184885250808459
chr7	25249000	25250000	-0.00628508886008344
chr7	25250000	25251000	1.3957172042671435
chr7	25251000	25252000	1.9013030726663802
chr7	25252000	25253000	0.649063221129369
chr7	25253000	25254000	2.144181422979269
chr7	25254000	25255000	0.2982431482277554
chr7	25255000	25256000	3.3488965009474456
chr7	25256000	25257000	2.7903938424265946
chr7	25257000	25258000	2.659346010328998
chr7	25259000	25260000	2.50384935298754
chr7	25260000	25261000	2.806247908903824
chr7	25261000	25262000	1.4685385455404436
chr7	25262000	25263000	2.8635343887764617
chr7	25263000	25264000	1.7108267543174345
chr7	25264000	25265000	0.744382322823726
chr7	25265000	25266000	1.3405461538429206
chr7	25266000	25267000	4.103964125896762
chr7	25267000	25268000	0.8329951473996788
chr7	25268000	25269000	0.6728337353510169
chr7	25269000	25270000	1.513824085127563
chr7	25271000	25272000	2.3315069708978644
chr7	25272000	25273000	3.274863548820856
chr7	25273000	25274000	1.8841023583848997
chr7	25274000	25275000	2.0616291675157297
chr7	25275000	25276000	2.9266655003536948
chr7	25276000	25277000	0.4868890176721137
chr7	25278000	25279000	3.6326219362886865
chr7	25279000	25280000	2.7398085265067853
chr7	25280000	25281000	2.080425324268126
chr7	25281000	25282000	2.339284475818683
chr7	25282000	25283000	1.6310349420147967
chr7	25283000	25284000	2.419679015315884
chr7	25284000	25285000	1.9691095267610597
chr7	25285000	25286000	3.20880093115777
chr7	25286000	25287000	3.520781534487508
chr7	25288000	25289000	2.4704533268936157
chr7	25289000	25290000	2.3928160496643187
chr7	25290000	25291000	1.5851443424315674
chr7	25291000	25292000	2.4800722929406165
chr7	25292000	25293000	2.6321442258441645
chr7	25293000	25294000	0.7171315161440437
chr7	25294000	25295000	0.7223562659453506
chr7	25295000	25296000	1.0352754258136585
chr7	25297000	25298000	-0.30018696601510936
chr7	25298000	25299000	2.8866977885869995
chr7	25299000	25300000	0.9206202751613324
chr7	25300000	25301000	1.253500411884719
chr7	25301000	25302000	1.0608571260153066
chr7	25302000	25303000	2.283872052586042
chr7	25303000	25304000	3.4617093517512822
chr7	25304000	25305000	2.943341640812493
chr7	25306000	25307000	2.5012823417034302
chr7	25307000	25308000	0.7889693058114322
chr7	25308000	25309000	4.7490025299299
chr7	25309000	25310000	2.6930424674794544
chr7	25310000	25311000	1.3602509562986538
chr7	25311000	25312000	-0.06830419970432947
chr7	25312000	25313000	1.7714414462861556
chr7	25314000	25315000	2.0835535563751635
chr7	25315000	25316000	2.4033897475386343
chr7	25316000	25317000	2.3880606940011444
chr7	25317000	25318000	1.6559188521466026
chr7	25319000	25320000	4.340679050860018
chr7	25321000	25322000	0.9831823185074271
chr7	25322000	25323000	2.4456554826283723
chr7	25323000	25324000	0.8368408498904985
chr7	25324000	25325000	1.1321834361588108
chr7	25325000	25326000	0.4954080806623626
chr7	25326000	25327000	0.6600963226290403
chr7	25328000	25329000	2.9325881865594607
chr7	25329000	25330000	2.056449128794195
chr7	25330000	25331000	3.732630224082834
chr7	25334000	25335000	1.0971695389800167
chr7	25335000	25336000	1.7206700367361816
chr7	25336000	25337000	1.835397964049821
chr7	25337000	25338000	-0.5672855994804107
chr7	25338000	25339000	1.9688642706483235
chr7	25339000	25340000	0.4033826935906002
chr7	25340000	25341000	1.9984257704121962
chr7	25341000	25342000	3.023596292786793
chr7	25343000	25344000	2.498987916899666
chr7	25344000	25345000	2.379019477067071
chr7	25345000	25346000	2.1222950987898295
chr7	25346000	25347000	2.7309300195032975
chr7	25347000	25348000	1.6259703587199321
chr7	25348000	25349000	2.200755253367279
chr7	25349000	25350000	1.001487874616724
chr7	25350000	25351000	3.881961405073365
chr7	25351000	25352000	1.6510688161389417
chr7	25352000	25353000	2.1779343414590313
chr7	25353000	25354000	2.293898320585957
chr7	25354000	25355000	2.5354359541945564
chr7	25357000	25358000	1.3592147809112731
chr7	25358000	25359000	1.8007651190452365
chr7	25359000	25360000	2.075565512002916
chr7	25360000	25361000	1.7312463917652239
chr7	25361000	25362000	1.4776936769028124
chr7	25362000	25363000	0.9086018743175294
chr7	25363000	25364000	1.4058281782655162
chr7	25364000	25365000	1.7344238476415625
chr7	25365000	25366000	-1.118574412689996
chr7	25366000	25367000	1.788201917967487
chr7	25367000	25368000	0.9597404314410358
chr7	25368000	25369000	1.097925774256158
chr7	25369000	25370000	2.361680955682909
chr7	25370000	25371000	1.7657974035865438
chr7	25371000	25372000	-0.6449355009238035
chr7	25372000	25373000	0.4539833207103076
chr7	25373000	25374000	1.1148262182745032
chr7	25375000	25376000	1.7018372885664552
chr7	25376000	25377000	1.2144304426265848
chr7	25379000	25380000	1.6759915490594544
chr7	25380000	25381000	1.546486342817357
chr7	25381000	25382000	0.5804129402020373
chr7	25382000	25383000	2.079690966150287
chr7	25383000	25384000	0.8833256738668827
chr7	25384000	25385000	-0.4656351122620271
chr7	25385000	25386000	1.6069359662638214
chr7	25386000	25387000	2.9009815557095426
chr7	25387000	25388000	3.2708781156476543
chr7	25388000	25389000	0.9924462437492901
chr7	25390000	25391000	1.351411918693584
chr7	25392000	25393000	2.4129360517408713
chr7	25393000	25394000	1.0391067648335928
chr7	25394000	25395000	0.6106017514656655
chr7	25395000	25396000	1.040636702581309
chr7	25397000	25398000	1.7654990537289528
chr7	25398000	25399000	0.5246950103133887
chr7	25400000	25401000	2.5021781650914585
chr7	25401000	25402000	0.9586855074715397
chr7	25402000	25403000	1.3257770817953884
chr7	25403000	25404000	0.7379329673759152
chr7	25405000	25406000	2.2256414962320004
chr7	25406000	25407000	0.7688252266099106
chr7	25407000	25408000	0.2949786456781995
chr7	25408000	25409000	1.4890440126105378
chr7	25409000	25410000	0.898642783479149
chr7	25411000	25412000	1.110079664981951
chr7	25413000	25414000	1.2652839331401093
chr7	25414000	25415000	1.2053036152890164
chr7	25415000	25416000	2.444325624495105
chr7	25416000	25417000	-0.6047287228458458
chr7	25418000	25419000	1.5665003703307603
chr7	25419000	25420000	2.8037261341190955
chr7	25420000	25421000	1.2934246724598224
chr7	25421000	25422000	1.6097358048402848
chr7	25422000	25423000	1.008285315584367
chr7	25423000	25424000	0.15855402007485542
chr7	25424000	25425000	0.3009975905158525
chr7	25425000	25426000	1.2732753887382529
chr7	25426000	25427000	1.7377445982243471
chr7	25427000	25428000	3.58713973535049
chr7	25428000	25429000	2.2284920453784776
chr7	25429000	25430000	2.491341026491278
chr7	25430000	25431000	1.9486855121658748
chr7	25431000	25432000	1.2315285605404642
chr7	25432000	25433000	0.79424780929089
chr7	25433000	25434000	2.301829237581399
chr7	25435000	25436000	2.597764575834438
chr7	25436000	25437000	1.0252102530851417
chr7	25437000	25438000	1.4969453511469573
chr7	25438000	25439000	1.0128696386329656
chr7	25440000	25441000	-0.9217355487322668
chr7	25441000	25442000	0.10943722616101018
chr7	25443000	25444000	0.0799808987736822
chr7	25444000	25445000	0.614066083057051
chr7	25445000	25446000	2.3057548372600825
chr7	25446000	25447000	-0.39403492491563274
chr7	25447000	25448000	-1.1131193781676318
chr7	25448000	25449000	-2.0896042415960054
chr7	25449000	25450000	0.6953207470775322
chr7	25452000	25453000	1.235549246819215
chr7	25454000	25455000	2.9530233112335296
chr7	25455000	25456000	3.3532046809711127
chr7	25456000	25457000	1.5085939648163613
chr7	25457000	25458000	2.729184724062025
chr7	25458000	25459000	0.6829487035012092
chr7	25459000	25460000	0.9308257451273673
chr7	25460000	25461000	1.5066975311826118
chr7	25461000	25462000	1.9609334626061885
chr7	25462000	25463000	3.2176127446533913
chr7	25463000	25464000	1.7177377927821513
chr7	25464000	25465000	0.7226443323356279
chr7	25465000	25466000	0.8181888137961524
chr7	25466000	25467000	0.3541239372492521
chr7	25467000	25468000	1.7137600835362297
chr7	25468000	25469000	-0.9204153803992675
chr7	25469000	25470000	-0.3159525980118513
chr7	25470000	25471000	0.1342200240244269
chr7	25471000	25472000	1.1468933394675358
chr7	25472000	25473000	1.4436689312361612
chr7	25473000	25474000	1.7377514692598803
chr7	25474000	25475000	1.8475050463123401
chr7	25475000	25476000	0.27310302303575923
chr7	25477000	25478000	1.0861580989323438
chr7	25478000	25479000	2.0846057920941385
chr7	25479000	25480000	1.8061977061792547
chr7	25480000	25481000	2.3703496583908907
chr7	25481000	25482000	1.7252719602271451
chr7	25482000	25483000	4.164727461571086
chr7	25483000	25484000	1.804420680983495
chr7	25484000	25485000	1.479448717896744
chr7	25485000	25486000	2.151737497342879
chr7	25486000	25487000	2.6368757797520272
chr7	25487000	25488000	0.6991468716851948
chr7	25490000	25491000	3.3837005230473305
chr7	25491000	25492000	2.7793526292902153
chr7	25492000	25493000	0.8337686766144974
chr7	25493000	25494000	2.9451620059894794
chr7	25494000	25495000	1.6818608208938264
chr7	25495000	25496000	3.864167256069368
chr7	25496000	25497000	4.433086570281105
chr7	25497000	25498000	-0.29430909069369576
chr7	25498000	25499000	2.4505422620127266
chr7	25499000	25500000	-0.2148988029519163
chr7	25500000	25501000	1.6159493263580131
chr7	25501000	25502000	2.7402378669203613
chr7	25502000	25503000	0.5049222282758006
chr7	25503000	25504000	1.5441749657733195
chr7	25504000	25505000	-0.08683872281000177
chr7	25505000	25506000	1.8648227378841082
chr7	25506000	25507000	2.2815933197390983
chr7	25507000	25508000	-0.9435014231496166
chr7	25509000	25510000	3.150258316299702
chr7	25510000	25511000	3.9564608929344796
chr7	25511000	25512000	1.1311768534732494
chr7	25512000	25513000	0.6245555139167448
chr7	25513000	25514000	1.1444273571590937
chr7	25514000	25515000	1.9572317350399284
chr7	25515000	25516000	1.3241288685077566
chr7	25516000	25517000	0.3141348943741489
chr7	25517000	25518000	1.9263737359910573
chr7	25518000	25519000	1.7466732016109416
chr7	25519000	25520000	2.624155873567004
chr7	25520000	25521000	2.5004872331336503
chr7	25521000	25522000	1.184666901996913
chr7	25522000	25523000	2.41432239713464
chr7	25523000	25524000	1.5719187291640506
chr7	25524000	25525000	4.1190373906395354
chr7	25525000	25526000	1.393164244658414
chr7	25526000	25527000	2.885233825237293
chr7	25527000	25528000	2.658621038371912
chr7	25528000	25529000	3.565411963130289
chr7	25529000	25530000	0.24870159005551937
chr7	25530000	25531000	3.311333120138369
chr7	25532000	25533000	0.5060371890384234
chr7	25534000	25535000	0.5877254700124743
chr7	25535000	25536000	1.674211817140065
chr7	25536000	25537000	1.8272862892629966
chr7	25537000	25538000	1.161245335244579
chr7	25538000	25539000	1.2731281133028947
chr7	25539000	25540000	3.4413765551784623
chr7	25540000	25541000	2.569646889706319
chr7	25541000	25542000	2.4709193874501194
chr7	25542000	25543000	3.6495688005917883
chr7	25544000	25545000	3.178353163910261
chr7	25545000	25546000	2.0898956988806177
chr7	25546000	25547000	2.7174758457196093
chr7	25547000	25548000	2.336306985125164
chr7	25548000	25549000	1.8616488229988053
chr7	25549000	25550000	3.1235223379782653
chr7	25550000	25551000	2.3252087096202536
chr7	25551000	25552000	2.95483920168817
chr7	25552000	25553000	3.5860559013878235
chr7	25553000	25554000	4.433720222338925
chr7	25554000	25555000	3.3923943459888264
chr7	25555000	25556000	2.6672456651060537
chr7	25556000	25557000	3.352169988754177
chr7	25559000	25560000	3.146030895509777
chr7	25561000	25562000	3.5899808688184045
chr7	25562000	25563000	2.762017815397163
chr7	25563000	25564000	4.07095175815669
chr7	25564000	25565000	5.384788048866684
chr7	25565000	25566000	4.051964139947988
chr7	25566000	25567000	1.2640873327148112
chr7	25567000	25568000	4.073504295290541
chr7	25568000	25569000	1.9210646765976807
chr7	25569000	25570000	0.9205514082901947
chr7	25570000	25571000	1.1986462855339672
chr7	25572000	25573000	1.0713286892671352
chr7	25573000	25574000	1.8006812288510683
chr7	25574000	25575000	2.882828106926817
chr7	25575000	25576000	3.7205393304155696
chr7	25576000	25577000	2.2556725741992043
chr7	25579000	25580000	3.51275227603068
chr7	25580000	25581000	2.3779594902863117
chr7	25581000	25582000	4.01241186626915
chr7	25582000	25583000	2.034509878872434
chr7	25583000	25584000	3.085802668724601
chr7	25584000	25585000	2.137003614685284
chr7	25585000	25586000	4.924008888734518
chr7	25586000	25587000	4.142919170677832
chr7	25589000	25590000	1.6161790783313212
chr7	25591000	25592000	3.4741107958051307
chr7	25592000	25593000	2.3697881405067167
chr7	25593000	25594000	4.410396023655843
chr7	25594000	25595000	1.8692997455059506
chr7	25595000	25596000	3.8602563353000043
chr7	25596000	25597000	3.346017996088346
chr7	25597000	25598000	3.6981172170183076
chr7	25598000	25599000	2.212980678594068
chr7	25599000	25600000	1.8563566427279794
chr7	25600000	25601000	2.3611888548091935
chr7	25603000	25604000	0.018109441639626217
chr7	25609000	25610000	1.5899079564585588
chr7	25610000	25611000	3.445158682500814
chr7	25611000	25612000	4.444781770572186
chr7	25612000	25613000	2.1728823386861715
chr7	25613000	25614000	4.774563738228122
chr7	25614000	25615000	5.100322802989342
chr7	25615000	25616000	4.758096280668886
chr7	25616000	25617000	3.250101720285315
chr7	25618000	25619000	4.701301373433925
chr7	25619000	25620000	4.243388489800809
chr7	25620000	25621000	4.062600368635676
chr7	25621000	25622000	4.0539442604481435
chr7	25622000	25623000	2.736837100264399
chr7	25623000	25624000	3.7388568953194667
chr7	25624000	25625000	5.460954755990531
chr7	25625000	25626000	5.3702593833533605
chr7	25626000	25627000	5.0572347510377424
chr7	25627000	25628000	4.5485427370414175
chr7	25628000	25629000	4.251025173186098
chr7	25629000	25630000	3.4254517597703305
chr7	25630000	25631000	5.875013427868239
chr7	25631000	25632000	4.3811964632357725
chr7	25632000	25633000	2.424679674276107
chr7	25633000	25634000	3.988546242181589
chr7	25634000	25635000	1.9943321307409594
chr7	25635000	25636000	4.797897217307865
chr7	25636000	25637000	3.7659441124070128
chr7	25637000	25638000	4.531648025502815
chr7	25638000	25639000	4.420002009393273
chr7	25639000	25640000	4.825429546879174
chr7	25640000	25641000	3.2994198255206086
chr7	25641000	25642000	2.6426425583489768
chr7	25642000	25643000	1.8100889445147368
chr7	25643000	25644000	4.544416346600084
chr7	25644000	25645000	4.111579499405966
chr7	25645000	25646000	3.8818001804935163
chr7	25646000	25647000	4.264006269023193
chr7	25647000	25648000	4.35822673030797
chr7	25648000	25649000	3.8564730245395915
chr7	25649000	25650000	4.048622912015293
chr7	25650000	25651000	3.345461815431863
chr7	25655000	25656000	3.765968146835507
chr7	25656000	25657000	3.972369707453308
chr7	25657000	25658000	5.1194345392242315
chr7	25658000	25659000	3.558334568995895
chr7	25659000	25660000	3.4283698970050445
chr7	25660000	25661000	3.028409056173004
chr7	25661000	25662000	3.191622217198536
chr7	25663000	25664000	3.6236735830653077
chr7	25664000	25665000	1.6702030569052237
chr7	25665000	25666000	3.5721171651016523
chr7	25666000	25667000	4.289069374419466
chr7	25667000	25668000	2.486531036085137
chr7	25668000	25669000	5.018211230139822
chr7	25669000	25670000	4.770312714865299
chr7	25670000	25671000	4.468564676072626
chr7	25671000	25672000	2.6191192092521245
chr7	25672000	25673000	4.773655130110209
chr7	25673000	25674000	3.0138226201518545
chr7	25675000	25676000	1.56214842825991
chr7	25677000	25678000	3.0272392084455317
chr7	25679000	25680000	2.9754086796647137
chr7	25681000	25682000	3.1328203437546245
chr7	25682000	25683000	2.268055252456437
chr7	25683000	25684000	2.1950170634307504
chr7	25684000	25685000	3.5919271895016482
chr7	25685000	25686000	4.395048150568224
chr7	25686000	25687000	4.667954916091834
chr7	25687000	25688000	6.320112214545582
chr7	25688000	25689000	3.3742904354192933
chr7	25689000	25690000	3.8091465554273003
chr7	25690000	25691000	3.7137428419402667
chr7	25691000	25692000	3.338346532862162
chr7	25692000	25693000	3.7238706884525157
chr7	25693000	25694000	2.5834517444808975
chr7	25694000	25695000	3.5819684346433216
chr7	25695000	25696000	4.225641006155924
chr7	25696000	25697000	3.978802343102749
chr7	25697000	25698000	2.2570574458959047
chr7	25698000	25699000	3.2547705852818396
chr7	25699000	25700000	2.16874599097857
chr7	25700000	25701000	-2.2774810013577675
chr7	25701000	25702000	0.6340109419302037
chr7	25702000	25703000	2.283195153387281
chr7	25704000	25705000	4.077407526130123
chr7	25706000	25707000	4.0408001276784455
chr7	25707000	25708000	4.655177277950961
chr7	25708000	25709000	-1.0793607403227936
chr7	25709000	25710000	4.634539726454934
chr7	25710000	25711000	5.073968929630845
chr7	25711000	25712000	5.124605196255312
chr7	25712000	25713000	2.779485141809562
chr7	25713000	25714000	4.952084871109639
chr7	25714000	25715000	5.034213775388606
chr7	25715000	25716000	4.635282890008107
chr7	25716000	25717000	4.418709809642882
chr7	25717000	25718000	3.7737840643196243
chr7	25718000	25719000	2.684510561814531
chr7	25719000	25720000	4.25134836313304
chr7	25720000	25721000	3.7002904931090588
chr7	25721000	25722000	3.933630522071562
chr7	25722000	25723000	2.7588008463522495
chr7	25723000	25724000	1.817197206170204
chr7	25724000	25725000	2.910264512601946
chr7	25727000	25728000	4.375039251231271
chr7	25728000	25729000	4.4651529390942635
chr7	25729000	25730000	3.4674494709154007
chr7	25731000	25732000	4.509499660361677
chr7	25732000	25733000	2.6522620929219083
chr7	25733000	25734000	3.4428973413690636
chr7	25734000	25735000	3.789624634558923
chr7	25735000	25736000	4.922892771618698
chr7	25736000	25737000	4.095401950786718
chr7	25737000	25738000	3.6627262475787346
chr7	25738000	25739000	4.920146597191406
chr7	25739000	25740000	2.2761365247413954
chr7	25740000	25741000	4.497585006867734
chr7	25741000	25742000	2.907080964603382
chr7	25742000	25743000	3.8372894665617974
chr7	25743000	25744000	1.5418954991715204
chr7	25750000	25751000	4.166608427084743
chr7	25751000	25752000	3.8328031269041754
chr7	25752000	25753000	5.650418019721007
chr7	25753000	25754000	4.011459188336178
chr7	25754000	25755000	5.982816752635355
chr7	25755000	25756000	5.237887400417635
chr7	25756000	25757000	3.791906878420385
chr7	25757000	25758000	2.2971512980116184
chr7	25758000	25759000	4.59914747232943
chr7	25759000	25760000	3.3026889474683463
chr7	25760000	25761000	3.704729249490179
chr7	25761000	25762000	3.479896942893631
chr7	25762000	25763000	3.075892511913726
chr7	25763000	25764000	2.5637702390941173
chr7	25764000	25765000	2.9385548378313966
chr7	25765000	25766000	3.1818999326762754
chr7	25766000	25767000	3.730243553371644
chr7	25767000	25768000	2.227542038832132
chr7	25770000	25771000	3.7667539911599093
chr7	25771000	25772000	3.0882002310880967
chr7	25772000	25773000	3.5436504137318576
chr7	25773000	25774000	4.971777317217977
chr7	25774000	25775000	4.748007716765181
chr7	25775000	25776000	3.1927201756426675
chr7	25776000	25777000	3.0091817503402205
chr7	25777000	25778000	3.6741135315018703
chr7	25778000	25779000	4.617892921486386
chr7	25779000	25780000	3.9050827458332242
chr7	25780000	25781000	3.009327240257192
chr7	25781000	25782000	2.0026641940931103
chr7	25782000	25783000	2.0710298275916714
chr7	25783000	25784000	4.172874490542653
chr7	25784000	25785000	2.388960744460117
chr7	25785000	25786000	0.7833424770129681
chr7	25786000	25787000	2.3314242764609343
chr7	25788000	25789000	4.12183660396638
chr7	25789000	25790000	3.626299928931949
chr7	25790000	25791000	4.364173424818813
chr7	25791000	25792000	2.169961614822313
chr7	25794000	25795000	4.093347063801372
chr7	25795000	25796000	5.116308247923037
chr7	25796000	25797000	2.285100620210728
chr7	25797000	25798000	5.008868688279943
chr7	25798000	25799000	3.6124196821109096
chr7	25799000	25800000	5.4648479186460595
chr7	25800000	25801000	3.8405761162342564
chr7	25801000	25802000	4.985920483714472
chr7	25802000	25803000	2.5077454601523925
chr7	25803000	25804000	4.576107105688386
chr7	25804000	25805000	3.4063164301119273
chr7	25805000	25806000	3.3699456818811555
chr7	25806000	25807000	4.466592197952161
chr7	25808000	25809000	1.3188611350562804
chr7	25809000	25810000	1.7539162052240844
chr7	25810000	25811000	2.363778202171695
chr7	25811000	25812000	0.8776578404382076
chr7	25812000	25813000	1.4112668790482834
chr7	25813000	25814000	1.5625188247604787
chr7	25814000	25815000	0.969595658035397
chr7	25815000	25816000	-0.1620903203536331
chr7	25817000	25818000	-0.13646859728604802
chr7	25818000	25819000	-0.5598335288916739
chr7	25819000	25820000	2.3263435595241835
chr7	25820000	25821000	0.37595744743927095
chr7	25821000	25822000	1.0955261505770937
chr7	25822000	25823000	0.556462760158243
chr7	25823000	25824000	2.001327235523483
chr7	25824000	25825000	2.2396494145691754
chr7	25825000	25826000	2.258548804874789
chr7	25828000	25829000	0.7776468369649506
chr7	25829000	25830000	1.1115675365844337
chr7	25831000	25832000	1.1914088644227636
chr7	25832000	25833000	1.7058005959331084
chr7	25833000	25834000	1.633694081289652
chr7	25834000	25835000	1.9951623355195722
chr7	25835000	25836000	1.0878570628706377
chr7	25836000	25837000	1.1322390501127073
chr7	25837000	25838000	1.7346192701856546
chr7	25838000	25839000	1.8594963655307963
chr7	25839000	25840000	-0.4303401625205957
chr7	25840000	25841000	1.7044615197882649
chr7	25841000	25842000	0.8234696359125807
chr7	25842000	25843000	2.6048316789240444
chr7	25843000	25844000	0.6917838885940838
chr7	25844000	25845000	0.5991082138905098
chr7	25845000	25846000	0.9333367390788714
chr7	25846000	25847000	1.1630661091443752
chr7	25847000	25848000	0.8677620902862564
chr7	25848000	25849000	0.1753463574692998
chr7	25849000	25850000	1.8931633181290883
chr7	25850000	25851000	2.267410122572988
chr7	25853000	25854000	0.7756437042083332
chr7	25854000	25855000	0.5126942932394483
chr7	25856000	25857000	-0.22191111616284273
chr7	25857000	25858000	-0.956140877811033
chr7	25859000	25860000	0.7214553818558578
chr7	25860000	25861000	-1.7600639985801732
chr7	25861000	25862000	1.2768246883546257
chr7	25863000	25864000	0.9974595788454401
chr7	25866000	25867000	-0.8626462335517866
chr7	25867000	25868000	0.5057871405442614
chr7	25868000	25869000	-0.07869772191397978
chr7	25869000	25870000	-0.7795150258407438
chr7	25870000	25871000	0.7989405574893413
chr7	25871000	25872000	1.2115711207730124
chr7	25872000	25873000	0.6175128092736175
chr7	25873000	25874000	1.0395964199625571
chr7	25874000	25875000	0.017620988120158033
chr7	25876000	25877000	-0.36850485189975574
chr7	25877000	25878000	-0.08998862028893193
chr7	25878000	25879000	0.13856681240896596
chr7	25879000	25880000	0.19935624916997569
chr7	25880000	25881000	-1.2095766621184023
chr7	25881000	25882000	2.183117019055499
chr7	25882000	25883000	1.5107647652740697
chr7	25883000	25884000	-1.0430010148950943
chr7	25884000	25885000	1.521202347241315
chr7	25885000	25886000	0.9422177939815835
chr7	25886000	25887000	0.5656304939581674
chr7	25887000	25888000	0.6650566882503492
chr7	25888000	25889000	-0.041906968463994713
chr7	25889000	25890000	1.2062595125414934
chr7	25890000	25891000	1.608923228688394
chr7	25891000	25892000	1.3880772928764449
chr7	25892000	25893000	1.9410365589828864
chr7	25894000	25895000	0.7754430714354257
chr7	25895000	25896000	2.880416076553807
chr7	25897000	25898000	1.2233490703663932
chr7	25898000	25899000	0.3480482633810095
chr7	25899000	25900000	0.6729110425769886
chr7	25900000	25901000	2.37621204207104
chr7	25901000	25902000	0.8801731504364932
chr7	25902000	25903000	0.24869452893155874
chr7	25903000	25904000	0.3226714122189947
chr7	25904000	25905000	1.0902047923695553
chr7	25905000	25906000	0.5841949030222642
chr7	25906000	25907000	1.234023578687364
chr7	25907000	25908000	1.5224982262381543
chr7	25908000	25909000	1.1003607245446827
chr7	25909000	25910000	1.4246157149463163
chr7	25910000	25911000	0.3376208162143952
chr7	25911000	25912000	0.12248939974741793
chr7	25912000	25913000	0.8386009305359796
chr7	25913000	25914000	0.4831503556233296
chr7	25914000	25915000	0.43029036037440876
chr7	25915000	25916000	1.9950789194323444
chr7	25916000	25917000	2.5240029234417536
chr7	25917000	25918000	2.7478489650107236
chr7	25919000	25920000	0.2024338509287103
chr7	25921000	25922000	0.462125322394094
chr7	25922000	25923000	1.0141619463725524
chr7	25924000	25925000	0.5859444543343122
chr7	25926000	25927000	1.103827896033754
chr7	25927000	25928000	2.2937709452374073
chr7	25928000	25929000	1.17767908509607
chr7	25929000	25930000	0.8494327475182109
chr7	25930000	25931000	1.851756868712318
chr7	25931000	25932000	0.3685108202254627
chr7	25932000	25933000	2.5249236388737315
chr7	25933000	25934000	0.2001146197989299
chr7	25935000	25936000	-0.488125211136274
chr7	25937000	25938000	2.185736172661658
chr7	25938000	25939000	1.832489483486972
chr7	25939000	25940000	1.3271624040899674
chr7	25940000	25941000	2.040670295562107
chr7	25942000	25943000	2.470221353338037
chr7	25945000	25946000	1.9217236222199798
chr7	25947000	25948000	-1.2698749039111346
chr7	25948000	25949000	0.5278492421431218
chr7	25950000	25951000	2.8298771939676177
chr7	25951000	25952000	4.032495546391992
chr7	25952000	25953000	1.977946085855794
chr7	25953000	25954000	2.796926513150155
chr7	25954000	25955000	2.255393738251295
chr7	25956000	25957000	0.21196739455626562
chr7	25958000	25959000	2.240240654245675
chr7	25959000	25960000	1.8963655680435594
chr7	25961000	25962000	1.8871311505210242
chr7	25962000	25963000	1.340395295343381
chr7	25964000	25965000	2.761926146202329
chr7	25965000	25966000	1.9552796841235036
chr7	25966000	25967000	4.186642807755544
chr7	25970000	25971000	1.431401227596457
chr7	25971000	25972000	0.8932277862007687
chr7	25972000	25973000	2.0745025505729604
chr7	25975000	25976000	0.4928991335139057
chr7	25976000	25977000	-1.4942549147513238
chr7	25977000	25978000	0.47889584653153494
chr7	25978000	25979000	1.2239990365671005
chr7	25979000	25980000	1.973455390132056
chr7	25980000	25981000	1.4052513956507433
chr7	25981000	25982000	0.4654584599507668
chr7	25982000	25983000	-0.3096003904298227
chr7	25983000	25984000	-0.9747195301512165
chr7	25985000	25986000	-0.027433348958165536
chr7	25987000	25988000	0.35054698938157147
chr7	25988000	25989000	-0.1643362882746609
chr7	25989000	25990000	1.6097366318049848
chr7	25990000	25991000	0.7043143041705087
chr7	25992000	25993000	1.8561605895357136
chr7	25993000	25994000	0.23669246559722124
chr7	25995000	25996000	0.23620072050055405
chr7	25996000	25997000	-0.14429471035959884
chr7	25997000	25998000	-0.36109813764828524
chr7	25998000	25999000	1.3965225717949472
chr7	25999000	26000000	-0.6144312469456009
chr7	26001000	26002000	0.2349955639206296
chr7	26002000	26003000	-0.03354999669681857
chr7	26003000	26004000	0.8136818272797298
chr7	26004000	26005000	1.7108683471941633
chr7	26005000	26006000	-0.36873709660451304
chr7	26006000	26007000	2.1989767321041302
chr7	26007000	26008000	1.179944098267093
chr7	26011000	26012000	0.5644110721489113
chr7	26013000	26014000	0.6371693795505293
chr7	26014000	26015000	1.0585027253941341
chr7	26015000	26016000	1.14551332540408
chr7	26016000	26017000	0.5658415026185776
chr7	26018000	26019000	0.9782670863988376
chr7	26019000	26020000	0.5545702025371307
chr7	26021000	26022000	0.02243727243826725
chr7	26022000	26023000	0.25140405000562255
chr7	26023000	26024000	-0.6207898670501999
chr7	26024000	26025000	-0.33943474939107454
chr7	26025000	26026000	-0.7582295501759609
chr7	26028000	26029000	-0.03215646036496326
chr7	26029000	26030000	0.7725056368471647
chr7	26030000	26031000	-0.8947464638200585
chr7	26031000	26032000	2.0171009272050804
chr7	26032000	26033000	-0.2651160312508151
chr7	26033000	26034000	0.42804248744196116
chr7	26034000	26035000	-0.1016549104746196
chr7	26035000	26036000	0.06381670476632856
chr7	26036000	26037000	3.0263104837054593
chr7	26037000	26038000	-0.10927802910933748
chr7	26038000	26039000	1.1804148779348074
chr7	26039000	26040000	1.1418387918919584
chr7	26040000	26041000	0.7791338299013056
chr7	26041000	26042000	0.30373773066017506
chr7	26042000	26043000	1.9833451633698225
chr7	26043000	26044000	0.3862418102475758
chr7	26044000	26045000	0.18221709219690366
chr7	26045000	26046000	0.46923544449698595
chr7	26046000	26047000	2.2317364300483993
chr7	26047000	26048000	-0.5609456742218695
chr7	26048000	26049000	0.24228123474819935
chr7	26049000	26050000	2.3353626288189564
chr7	26050000	26051000	0.11476904312907227
chr7	26051000	26052000	-0.15763772699836354
chr7	26052000	26053000	0.08404709700780429
chr7	26053000	26054000	2.6850299150638506
chr7	26054000	26055000	1.5284414592184523
chr7	26055000	26056000	1.278169138384395
chr7	26056000	26057000	1.966676295486803
chr7	26057000	26058000	-0.2393547896147834
chr7	26058000	26059000	1.977197046272211
chr7	26059000	26060000	1.939339209119942
chr7	26061000	26062000	0.6140310557432297
chr7	26062000	26063000	1.4179614972929329
chr7	26065000	26066000	2.2655577031802236
chr7	26066000	26067000	0.33168560174920214
chr7	26068000	26069000	0.9160017185804014
chr7	26069000	26070000	1.5175361128107874
chr7	26070000	26071000	1.4037613757631207
chr7	26071000	26072000	0.8313281276507933
chr7	26072000	26073000	1.3225877211619488
chr7	26073000	26074000	0.8112220780818997
chr7	26074000	26075000	1.3458150965061355
chr7	26075000	26076000	1.4442515890043408
chr7	26076000	26077000	2.0240033535497686
chr7	26077000	26078000	1.8653316257528219
chr7	26078000	26079000	1.164548315910303
chr7	26079000	26080000	0.792433434567122
chr7	26080000	26081000	2.1020699419714037
chr7	26081000	26082000	0.90505111390647
chr7	26082000	26083000	1.1100929718596286
chr7	26083000	26084000	1.4575456463428857
chr7	26084000	26085000	2.112650946420336
chr7	26085000	26086000	1.7836474005821674
chr7	26086000	26087000	1.2667030798730636
chr7	26087000	26088000	0.8441533299348538
chr7	26088000	26089000	1.2521423301208345
chr7	26089000	26090000	-0.21602032716868402
chr7	26091000	26092000	1.4872700860992303
chr7	26092000	26093000	1.8893749603714554
chr7	26093000	26094000	0.1631516456906627
chr7	26094000	26095000	1.7174587426391972
chr7	26095000	26096000	1.1492225442219381
chr7	26106000	26107000	0.7161606486307922
chr7	26108000	26109000	2.1721715833715294
chr7	26109000	26110000	0.061795092014625914
chr7	26111000	26112000	1.5870049644854318
chr7	26113000	26114000	0.6861576190141333
chr7	26114000	26115000	1.9623471855365429
chr7	26115000	26116000	2.0303090208375667
chr7	26116000	26117000	-0.26823282082972427
chr7	26117000	26118000	1.7513344850722667
chr7	26118000	26119000	1.4137728556093665
chr7	26119000	26120000	0.6907950195480118
chr7	26120000	26121000	1.569210775426442
chr7	26121000	26122000	1.3954154466669815
chr7	26122000	26123000	0.902723158105118
chr7	26123000	26124000	1.32446028704605
chr7	26124000	26125000	2.32294379896342
chr7	26125000	26126000	1.0029968660477055
chr7	26126000	26127000	0.6442266774564245
chr7	26127000	26128000	1.7216754639697027
chr7	26128000	26129000	-0.3333347170588529
chr7	26129000	26130000	1.5801587387539482
chr7	26130000	26131000	1.7017962965438251
chr7	26131000	26132000	0.709133981852456
chr7	26132000	26133000	1.1950324718353385
chr7	26133000	26134000	-0.5790373663867027
chr7	26134000	26135000	0.13878265681534294
chr7	26135000	26136000	0.5315072036752355
chr7	26136000	26137000	-1.106661355655027
chr7	26137000	26138000	-1.1596595937673309
chr7	26138000	26139000	0.18774112697250628
chr7	26140000	26141000	2.025807920434908
chr7	26141000	26142000	-0.6422303014649752
chr7	26142000	26143000	3.0334191789365725
chr7	26143000	26144000	1.3773653342331198
chr7	26146000	26147000	1.770449950008004
chr7	26147000	26148000	1.5777302319399138
chr7	26149000	26150000	-0.647798484972373
chr7	26150000	26151000	-0.4584420894866633
chr7	26151000	26152000	1.3843943292780119
chr7	26152000	26153000	4.430723452967199
chr7	26153000	26154000	-1.6542922775035187
chr7	26154000	26155000	-1.070622493070078
chr7	26155000	26156000	0.3868803730223123
chr7	26156000	26157000	1.4328161165938964
chr7	26157000	26158000	0.9873955771985712
chr7	26158000	26159000	0.31882559014737516
chr7	26160000	26161000	0.6046985686680202
chr7	26163000	26164000	1.3902820596937624
chr7	26164000	26165000	-0.27691741113765334
chr7	26165000	26166000	-3.06138517710463
chr7	26166000	26167000	0.5349544359451714
chr7	26167000	26168000	0.40636257044778196
chr7	26169000	26170000	-0.4993121070965057
chr7	26170000	26171000	0.2717486848919802
chr7	26171000	26172000	-1.4369084454191323
chr7	26172000	26173000	-3.194112560382916
chr7	26173000	26174000	-0.893828807242273
chr7	26174000	26175000	-0.4216701449190923
chr7	26177000	26178000	0.38624826524292577
chr7	26178000	26179000	-2.6075840881481422
chr7	26179000	26180000	-0.7581840149835672
chr7	26180000	26181000	-3.9773765095689835
chr7	26181000	26182000	-5.665481717257009
chr7	26182000	26183000	-4.291382529986897
chr7	26183000	26184000	-7.664229425818862
chr7	26184000	26185000	-7.024923028234629
chr7	26185000	26186000	-9.62006716240181
chr7	26190000	26191000	-7.909977468073312
chr7	26191000	26192000	-7.3436741514082
chr7	26192000	26193000	-6.109980351850706
chr7	26193000	26194000	-7.314328705715226
chr7	26194000	26195000	-8.679868884415352
chr7	26196000	26197000	-8.444258865581013
chr7	26197000	26198000	-4.891056843052562
chr7	26201000	26202000	-5.513178562803604
chr7	26202000	26203000	-7.796203424560063
chr7	26203000	26204000	-8.851067875556593
chr7	26204000	26205000	-7.9059033159483265
chr7	26205000	26206000	-5.482884016986939
chr7	26206000	26207000	-5.065291940911181
chr7	26207000	26208000	-4.781925506709654
chr7	26209000	26210000	-2.2987045077336203
chr7	26210000	26211000	-4.278941061186999
chr7	26211000	26212000	-2.567771451635654
chr7	26214000	26215000	-7.742073405117447
chr7	26215000	26216000	-2.5726857659720053
chr7	26216000	26217000	0.8629691763162851
chr7	26223000	26224000	0.4809116511059194
chr7	26224000	26225000	0.7727713011859086
chr7	26225000	26226000	1.3058141784174666
chr7	26226000	26227000	0.946131253499334
chr7	26227000	26228000	0.7907123526187276
chr7	26228000	26229000	0.4497016952443291
chr7	26229000	26230000	0.8856201560185069
chr7	26230000	26231000	2.8410854179192366
chr7	26231000	26232000	0.12044869890671397
chr7	26232000	26233000	0.43328058112686335
chr7	26234000	26235000	2.000731556274151
chr7	26237000	26238000	1.2201444718412264
chr7	26238000	26239000	1.2765522731306684
chr7	26239000	26240000	-0.3989618421918281
chr7	26240000	26241000	-0.5817364054967695
chr7	26243000	26244000	0.4519789142473027
chr7	26244000	26245000	0.010576210669530402
chr7	26245000	26246000	0.2747374204020178
chr7	26248000	26249000	0.43832011206929467
chr7	26249000	26250000	1.803642751035381
chr7	26251000	26252000	1.3048039776487719
chr7	26253000	26254000	0.5074215865517855
chr7	26254000	26255000	0.8853889764352563
chr7	26258000	26259000	1.06618017918001
chr7	26259000	26260000	0.35406472546067813
chr7	26261000	26262000	-2.822770630844557
chr7	26263000	26264000	-2.120606426584925
chr7	26264000	26265000	0.15046830176303086
chr7	26265000	26266000	-0.7233702816665022
chr7	26268000	26269000	0.3285124175778039
chr7	26269000	26270000	1.7382927792680403
chr7	26270000	26271000	1.0981476098835528
chr7	26271000	26272000	-0.9563596773376587
chr7	26273000	26274000	1.1166863890874645
chr7	26274000	26275000	1.0130626750314373
chr7	26280000	26281000	2.173237368595934
chr7	26281000	26282000	0.14542553114794776
chr7	26282000	26283000	0.4756453220468664
chr7	26285000	26286000	1.4592326550016177
chr7	26286000	26287000	1.0176786553239696
chr7	26287000	26288000	1.6732259845188662
chr7	26288000	26289000	1.059769053921623
chr7	26289000	26290000	-0.3788258242298269
chr7	26291000	26292000	0.7218908961196993
chr7	26292000	26293000	0.337899203510775
chr7	26293000	26294000	2.2341061487796394
chr7	26294000	26295000	-0.01235900288742312
chr7	26295000	26296000	0.5246378374552073
chr7	26296000	26297000	2.711267050332055
chr7	26297000	26298000	0.708621528205654
chr7	26298000	26299000	1.8325127528147682
chr7	26299000	26300000	0.23096557235716786
chr7	26302000	26303000	3.0690864166324126
chr7	26303000	26304000	0.865518549243573
chr7	26304000	26305000	2.551235097249865
chr7	26305000	26306000	-0.4131645386613479
chr7	26307000	26308000	1.1070457201674497
chr7	26308000	26309000	2.0511189584639626
chr7	26309000	26310000	2.5672133381873747
chr7	26310000	26311000	0.5937342551912695
chr7	26311000	26312000	1.7080137594652856
chr7	26312000	26313000	1.29256722066419
chr7	26313000	26314000	1.4088570840483456
chr7	26314000	26315000	0.9105568001055695
chr7	26315000	26316000	-0.2181574589009245
chr7	26316000	26317000	0.2928166205583969
chr7	26318000	26319000	1.0347398584432899
chr7	26319000	26320000	1.539472956857726
chr7	26320000	26321000	1.5633251035415574
chr7	26321000	26322000	0.5886874386548868
chr7	26322000	26323000	0.34889728625165684
chr7	26323000	26324000	0.6558154546529659
chr7	26324000	26325000	-0.5635960126190008
chr7	26326000	26327000	1.1258588685937716
chr7	26329000	26330000	1.4579139307229922
chr7	26330000	26331000	1.6593826499000408
chr7	26331000	26332000	3.0211446815755023
chr7	26332000	26333000	2.2713767826815277
chr7	26334000	26335000	2.007557536726561
chr7	26336000	26337000	1.226200662799228
chr7	26337000	26338000	1.688729336684599
chr7	26340000	26341000	1.0823847416796175
chr7	26343000	26344000	3.2215852858754706
chr7	26345000	26346000	1.2672065606864942
chr7	26346000	26347000	2.481855770745065
chr7	26347000	26348000	2.76304888000318
chr7	26349000	26350000	0.5396856905528872
chr7	26352000	26353000	0.6863674027328608
chr7	26354000	26355000	-0.13019025207802648
chr7	26355000	26356000	0.41618118590015335
chr7	26356000	26357000	1.6320991014227346
chr7	26359000	26360000	1.4646599411602172
chr7	26360000	26361000	0.4763933050999007
chr7	26361000	26362000	3.24768544775105
chr7	26362000	26363000	2.091695443209575
chr7	26363000	26364000	2.317785442370516
chr7	26364000	26365000	4.939929860190303
chr7	26365000	26366000	3.9974598083020245
chr7	26366000	26367000	3.458043028537565
chr7	26367000	26368000	3.3430794708225324
chr7	26368000	26369000	3.3914355048386775
chr7	26369000	26370000	2.3044279990152883
chr7	26370000	26371000	2.6606518191920574
chr7	26371000	26372000	3.48281357031886
chr7	26372000	26373000	1.072068562778609
chr7	26373000	26374000	4.1980549743326465
chr7	26374000	26375000	1.7453081964912354
chr7	26375000	26376000	0.8266783646701221
chr7	26376000	26377000	3.1710988603287538
chr7	26377000	26378000	3.9236356213831467
chr7	26378000	26379000	1.2347433635985359
chr7	26379000	26380000	1.043574652036246
chr7	26380000	26381000	1.9760012412847805
chr7	26381000	26382000	1.907227470293703
chr7	26382000	26383000	1.9822904313132585
chr7	26383000	26384000	1.9870822845777865
chr7	26384000	26385000	1.0265610867543247
chr7	26385000	26386000	1.4864657404068116
chr7	26386000	26387000	1.1767270350581527
chr7	26387000	26388000	0.43237493531113486
chr7	26389000	26390000	2.087986970253102
chr7	26390000	26391000	2.5154078862016314
chr7	26391000	26392000	1.392708660769485
chr7	26392000	26393000	3.1507316976975495
chr7	26393000	26394000	2.634436936291552
chr7	26396000	26397000	1.8139656547701197
chr7	26398000	26399000	4.710725590361532
chr7	26399000	26400000	1.984866303752745
chr7	26400000	26401000	2.658258676879255
chr7	26403000	26404000	1.749691641113387
chr7	26404000	26405000	1.8490884889696895
chr7	26405000	26406000	2.023771757049162
chr7	26406000	26407000	0.5944248928421729
chr7	26409000	26410000	1.7256284776156314
chr7	26410000	26411000	1.389170159098101
chr7	26412000	26413000	3.2413384087168136
chr7	26413000	26414000	1.8897668907009022
chr7	26415000	26416000	2.6386635909308676
chr7	26416000	26417000	3.085651082165235
chr7	26417000	26418000	2.1190812242100914
chr7	26418000	26419000	2.8247629844842583
chr7	26419000	26420000	4.147374930179949
chr7	26420000	26421000	3.1526792683759366
chr7	26421000	26422000	3.3565737025396243
chr7	26423000	26424000	1.2132693530240108
chr7	26424000	26425000	3.1066885756836555
chr7	26425000	26426000	-0.6333533916806038
chr7	26426000	26427000	3.5757601754281687
chr7	26428000	26429000	3.403787672878574
chr7	26430000	26431000	1.9267879527991396
chr7	26431000	26432000	1.022636716493369
chr7	26432000	26433000	2.0583784065611406
chr7	26433000	26434000	1.371614307630054
chr7	26434000	26435000	3.1361454609274255
chr7	26435000	26436000	1.2370605481808612
chr7	26436000	26437000	1.872325567837827
chr7	26437000	26438000	2.0016403809159184
chr7	26438000	26439000	2.888773995047962
chr7	26439000	26440000	2.138037663588306
chr7	26440000	26441000	3.3734711794919607
chr7	26441000	26442000	3.1592136261292763
chr7	26443000	26444000	1.9822910056714977
chr7	26444000	26445000	2.4336031463023433
chr7	26445000	26446000	2.6689102537866516
chr7	26446000	26447000	1.044934380918953
chr7	26447000	26448000	-0.07845356795645726
chr7	26448000	26449000	0.049208886833224864
chr7	26449000	26450000	2.59523028590034
chr7	26450000	26451000	1.778833838946154
chr7	26451000	26452000	2.4722263139572576
chr7	26452000	26453000	2.776630438978606
chr7	26453000	26454000	1.8471392412160967
chr7	26454000	26455000	1.4360899321504286
chr7	26455000	26456000	1.7754310552509769
chr7	26456000	26457000	0.675328000034358
chr7	26457000	26458000	2.175569697736918
chr7	26458000	26459000	1.1280403703520403
chr7	26460000	26461000	0.9289735539790125
chr7	26461000	26462000	2.1390540301194094
chr7	26462000	26463000	1.0188700858755315
chr7	26464000	26465000	3.2963639900542643
chr7	26465000	26466000	2.286635732946464
chr7	26466000	26467000	1.5068926730050531
chr7	26467000	26468000	2.0734538754316323
chr7	26468000	26469000	1.2483976733162665
chr7	26470000	26471000	3.342327835978537
chr7	26471000	26472000	1.2568220335928857
chr7	26473000	26474000	2.2976383359866697
chr7	26474000	26475000	0.4446344029797561
chr7	26475000	26476000	1.0932241158326568
chr7	26477000	26478000	0.433168935798215
chr7	26478000	26479000	-0.6073625012520972
chr7	26479000	26480000	1.7815593975991457
chr7	26480000	26481000	1.0538018503077333
chr7	26481000	26482000	0.8283810844288504
chr7	26482000	26483000	0.5519209825611823
chr7	26484000	26485000	1.1479976742879558
chr7	26485000	26486000	1.6812185321338327
chr7	26486000	26487000	1.9957025667080637
chr7	26488000	26489000	1.8149066033461307
chr7	26489000	26490000	2.3566237691460237
chr7	26490000	26491000	1.3581880287163666
chr7	26491000	26492000	1.7728433534145054
chr7	26492000	26493000	3.037202052933125
chr7	26493000	26494000	3.0089197816628426
chr7	26494000	26495000	-0.1768053015164258
chr7	26495000	26496000	1.3573817035033522
chr7	26497000	26498000	2.66234539257418
chr7	26498000	26499000	0.6889181493351019
chr7	26499000	26500000	1.7955783763460718
chr7	26500000	26501000	0.20215795534628056
chr7	26501000	26502000	0.5649893554423094
chr7	26503000	26504000	1.2444694066218815
chr7	26505000	26506000	1.02927406802124
chr7	26506000	26507000	1.2574811780426296
chr7	26507000	26508000	0.07872957624512242
chr7	26509000	26510000	0.357343663209623
chr7	26510000	26511000	1.1710996371571019
chr7	26511000	26512000	3.205551451726074
chr7	26512000	26513000	1.3693915118719284
chr7	26514000	26515000	2.168758962056047
chr7	26515000	26516000	0.38656059941464527
chr7	26516000	26517000	1.0163089764169837
chr7	26517000	26518000	0.24616886858697293
chr7	26519000	26520000	3.541595843136945
chr7	26520000	26521000	2.6730432856031405
chr7	26523000	26524000	0.7527379827471784
chr7	26524000	26525000	0.9854227835386544
chr7	26525000	26526000	1.4100627972454036
chr7	26528000	26529000	1.6441091611175134
chr7	26529000	26530000	3.6479557871447135
chr7	26530000	26531000	1.0713630689004188
chr7	26531000	26532000	2.127354607526575
chr7	26532000	26533000	2.703916767341236
chr7	26533000	26534000	2.4061967321930546
chr7	26534000	26535000	1.2204223293219376
chr7	26535000	26536000	1.8507122721939264
chr7	26536000	26537000	0.7263276551441409
chr7	26537000	26538000	1.5956396863645141
chr7	26538000	26539000	1.5650736926988662
chr7	26539000	26540000	1.1514309768993118
chr7	26540000	26541000	0.5705343423879747
chr7	26541000	26542000	2.444693866916173
chr7	26542000	26543000	2.650466422817175
chr7	26544000	26545000	1.1826088835997612
chr7	26545000	26546000	0.49822884829658703
chr7	26546000	26547000	1.2434945448786288
chr7	26548000	26549000	0.08020168880861198
chr7	26549000	26550000	1.8622857391169487
chr7	26550000	26551000	1.1502782594445156
chr7	26551000	26552000	0.8233309911753072
chr7	26553000	26554000	1.6930796030955253
chr7	26554000	26555000	-1.3212133734417768
chr7	26556000	26557000	-0.8670740056351589
chr7	26557000	26558000	0.07081712401867804
chr7	26558000	26559000	-1.0614966710799614
chr7	26559000	26560000	-1.3098018294202842
chr7	26560000	26561000	-1.4864326492621764
chr7	26564000	26565000	-2.5895737511893167
chr7	26565000	26566000	0.835467120731803
chr7	26566000	26567000	-0.7246350356128959
chr7	26567000	26568000	-0.27221842547874575
chr7	26568000	26569000	-2.139236953793183
chr7	26569000	26570000	-0.7393501097188646
chr7	26570000	26571000	-1.142268158138824
chr7	26571000	26572000	-0.5916442322299676
chr7	26572000	26573000	-1.4836752322008702
chr7	26573000	26574000	1.4339707614460984
chr7	26574000	26575000	-0.006246812120121649
chr7	26576000	26577000	-0.4427909931972221
chr7	26577000	26578000	-1.7751925165148799
chr7	26579000	26580000	0.9647113739785483
chr7	26580000	26581000	0.44156783393822413
chr7	26581000	26582000	-0.33291437239696076
chr7	26582000	26583000	-0.35668206037801925
chr7	26583000	26584000	1.4409573600957677
chr7	26584000	26585000	-0.31279765933108195
chr7	26585000	26586000	2.0604003586913526
chr7	26586000	26587000	-0.4742160858904225
chr7	26587000	26588000	0.8031179635463962
chr7	26588000	26589000	1.3521261706769923
chr7	26589000	26590000	-0.15955256140487276
chr7	26590000	26591000	1.513854232519075
chr7	26591000	26592000	0.12000170370141519
chr7	26592000	26593000	0.45427751718745474
chr7	26594000	26595000	0.8182437877498867
chr7	26595000	26596000	2.5456555566174326
chr7	26596000	26597000	2.592961664534782
chr7	26597000	26598000	1.5199281633514994
chr7	26598000	26599000	0.47509939143793706
chr7	26601000	26602000	2.372671651871557
chr7	26603000	26604000	0.383826311835122
chr7	26604000	26605000	-0.05939864688705383
chr7	26605000	26606000	0.19765792592988077
chr7	26606000	26607000	0.14034910996243533
chr7	26607000	26608000	0.6465571859961571
chr7	26608000	26609000	1.7505570097441565
chr7	26609000	26610000	1.2223765614949293
chr7	26610000	26611000	0.7199575955550941
chr7	26611000	26612000	0.1553262704439916
chr7	26612000	26613000	-0.07956061518835972
chr7	26614000	26615000	1.6735681210075797
chr7	26615000	26616000	1.2578233956563756
chr7	26616000	26617000	2.818538015295015
chr7	26617000	26618000	2.372770885197491
chr7	26618000	26619000	0.6334153903632523
chr7	26619000	26620000	-0.8792908634429519
chr7	26620000	26621000	3.90007764716822
chr7	26621000	26622000	2.292426972131381
chr7	26622000	26623000	0.12513821347322732
chr7	26623000	26624000	1.7536213158856178
chr7	26624000	26625000	0.5130776776007621
chr7	26629000	26630000	1.4525983757086682
chr7	26630000	26631000	-0.0030352557233547543
chr7	26631000	26632000	3.4377929599425117
chr7	26632000	26633000	-0.460102220417851
chr7	26633000	26634000	-0.13156485378978605
chr7	26634000	26635000	0.21896785266931396
chr7	26636000	26637000	0.4116306951627736
chr7	26637000	26638000	1.3894357601666147
chr7	26638000	26639000	0.5367939436221408
chr7	26639000	26640000	3.079647860944413
chr7	26640000	26641000	4.214331056371207
chr7	26641000	26642000	3.8243925767281075
chr7	26644000	26645000	2.1094018512493635
chr7	26645000	26646000	1.114148947307214
chr7	26646000	26647000	2.264957363239636
chr7	26647000	26648000	1.5978753321015622
chr7	26648000	26649000	1.1383893423378268
chr7	26649000	26650000	1.6102706843421215
chr7	26650000	26651000	3.5764838422812413
chr7	26651000	26652000	0.9914958834281464
chr7	26652000	26653000	1.2513510032000148
chr7	26653000	26654000	-0.05387164762719926
chr7	26654000	26655000	1.6448007094627066
chr7	26655000	26656000	3.385279097430275
chr7	26656000	26657000	1.7709068341369663
chr7	26658000	26659000	2.6742113805376673
chr7	26659000	26660000	2.388569231852694
chr7	26660000	26661000	2.098775937734629
chr7	26661000	26662000	1.7678082601280387
chr7	26662000	26663000	1.0219799090690223
chr7	26663000	26664000	2.555892170432641
chr7	26664000	26665000	0.6469281712383391
chr7	26665000	26666000	1.6029700622618603
chr7	26666000	26667000	1.7978104609044903
chr7	26667000	26668000	1.9198670690141446
chr7	26669000	26670000	1.9000675551263049
chr7	26670000	26671000	2.2431908865643213
chr7	26671000	26672000	1.304169623248413
chr7	26672000	26673000	2.35724842744683
chr7	26673000	26674000	2.3143129263439386
chr7	26674000	26675000	2.7038419326305134
chr7	26675000	26676000	0.8949654289633723
chr7	26676000	26677000	0.05758281919067974
chr7	26679000	26680000	2.4175984130003734
chr7	26680000	26681000	2.0725669145289296
chr7	26681000	26682000	1.9322071966640475
chr7	26682000	26683000	3.0860990194390885
chr7	26683000	26684000	0.07428869375187719
chr7	26684000	26685000	2.5640453626511768
chr7	26685000	26686000	3.2261123273971273
chr7	26686000	26687000	0.7561672172021694
chr7	26688000	26689000	1.5310366426122608
chr7	26689000	26690000	0.8953245060372517
chr7	26690000	26691000	2.2960506088479926
chr7	26691000	26692000	1.352940671372518
chr7	26692000	26693000	1.9552427943424908
chr7	26695000	26696000	2.80500538708536
chr7	26696000	26697000	2.457439023532332
chr7	26697000	26698000	1.593654517098808
chr7	26698000	26699000	0.8918997358055765
chr7	26699000	26700000	1.328681302452431
chr7	26700000	26701000	2.0070952695148145
chr7	26701000	26702000	1.808871453326887
chr7	26702000	26703000	2.5233900163000724
chr7	26703000	26704000	0.7264827657574121
chr7	26704000	26705000	1.1434516645163064
chr7	26705000	26706000	-0.1887440023644228
chr7	26706000	26707000	2.0829607822783913
chr7	26707000	26708000	0.9839538125160924
chr7	26708000	26709000	0.08980959657966181
chr7	26709000	26710000	1.2981213753421459
chr7	26710000	26711000	0.9779276259443042
chr7	26711000	26712000	1.0048261470312307
chr7	26712000	26713000	-0.17955418436882012
chr7	26713000	26714000	0.3388259857558591
chr7	26714000	26715000	-0.8668121432800099
chr7	26715000	26716000	-0.4471837866099485
chr7	26716000	26717000	-1.3972746153228002
chr7	26718000	26719000	2.0527696705582144
chr7	26719000	26720000	-0.7995866558011949
chr7	26720000	26721000	1.799029243050093
chr7	26721000	26722000	2.1758226444977335
chr7	26723000	26724000	0.8143765492677172
chr7	26724000	26725000	0.6915911989448421
chr7	26725000	26726000	3.2266404614652457
chr7	26726000	26727000	0.35431951968515873
chr7	26727000	26728000	0.9029595279392937
chr7	26728000	26729000	0.7264371039769709
chr7	26729000	26730000	2.037978123968262
chr7	26730000	26731000	-1.4029371810334867
chr7	26731000	26732000	1.884577246896893
chr7	26732000	26733000	1.1602678805301014
chr7	26733000	26734000	0.024160058733813636
chr7	26734000	26735000	1.1788826630278972
chr7	26735000	26736000	0.4842076454105247
chr7	26736000	26737000	1.0605706750443293
chr7	26737000	26738000	0.6860654601936838
chr7	26738000	26739000	-0.0837709097155968
chr7	26739000	26740000	0.9532367585440604
chr7	26741000	26742000	0.5321846622357339
chr7	26742000	26743000	1.2255345630290502
chr7	26743000	26744000	1.0204303116962372
chr7	26744000	26745000	2.362684361234237
chr7	26745000	26746000	0.736169537402545
chr7	26747000	26748000	1.1613988790594059
chr7	26748000	26749000	-0.34149670243134844
chr7	26749000	26750000	0.9327514643583898
chr7	26751000	26752000	1.205306574575828
chr7	26752000	26753000	0.9720687093086848
chr7	26753000	26754000	1.3597751790350048
chr7	26754000	26755000	0.5935496613540037
chr7	26755000	26756000	0.09351514177984205
chr7	26756000	26757000	0.17534813253515025
chr7	26757000	26758000	-1.7057144154433515
chr7	26758000	26759000	-0.8644408926471059
chr7	26759000	26760000	0.30838300765004584
chr7	26760000	26761000	0.1033461413196238
chr7	26761000	26762000	1.6912071235481088
chr7	26762000	26763000	0.20425903232121218
chr7	26763000	26764000	-0.12133737222012451
chr7	26764000	26765000	0.18822392171497326
chr7	26770000	26771000	1.302525636752328
chr7	26771000	26772000	-0.33034126290605936
chr7	26772000	26773000	1.1691451672363213
chr7	26773000	26774000	1.3010865815032022
chr7	26774000	26775000	1.723216842416679
chr7	26775000	26776000	0.4549671678511122
chr7	26776000	26777000	0.9763223773024208
chr7	26777000	26778000	-0.7361240274803489
chr7	26778000	26779000	0.9154286011480003
chr7	26779000	26780000	0.17579342291933542
chr7	26780000	26781000	1.8871801634604644
chr7	26781000	26782000	1.1486207929788466
chr7	26782000	26783000	0.9657048199111639
chr7	26783000	26784000	1.7874044075006672
chr7	26784000	26785000	0.6818219018291747
chr7	26785000	26786000	2.946278634840863
chr7	26786000	26787000	-0.7029951151592406
chr7	26787000	26788000	0.2894433665965787
chr7	26788000	26789000	0.27571098781189757
chr7	26789000	26790000	1.240435095373488
chr7	26790000	26791000	1.0406189544561706
chr7	26791000	26792000	1.9196210483017233
chr7	26792000	26793000	0.21667118958555667
chr7	26793000	26794000	0.514627016999445
chr7	26794000	26795000	-0.422160611758405
chr7	26795000	26796000	0.37957844492140913
chr7	26796000	26797000	-0.4504624051570403
chr7	26797000	26798000	2.135083954832836
chr7	26799000	26800000	0.18492188767534826
chr7	26800000	26801000	0.40546953991676304
chr7	26801000	26802000	-0.6026470628758402
chr7	26803000	26804000	0.6139892043848112
chr7	26805000	26806000	0.3846572503871186
chr7	26806000	26807000	0.1221211217104996
chr7	26807000	26808000	0.12321469236017023
chr7	26808000	26809000	-1.3554993759533527
chr7	26809000	26810000	1.005768360043711
chr7	26810000	26811000	0.805156440383441
chr7	26811000	26812000	2.6464916462020645
chr7	26812000	26813000	-0.3149631699831412
chr7	26813000	26814000	-1.1853989018701765
chr7	26815000	26816000	0.5401264517076189
chr7	26816000	26817000	1.7788223669525471
chr7	26817000	26818000	-1.461080553783197
chr7	26819000	26820000	-1.041843144440677
chr7	26820000	26821000	-1.0436132646079141
chr7	26821000	26822000	1.0940827082730795
chr7	26824000	26825000	-1.0283008380448455
chr7	26826000	26827000	0.29057569324108584
chr7	26827000	26828000	0.452834163089148
chr7	26829000	26830000	1.5994630351500816
chr7	26830000	26831000	-0.7404514909538502
chr7	26831000	26832000	-2.290749901382262
chr7	26832000	26833000	-0.29859647921860305
chr7	26834000	26835000	-1.9004723071654284
chr7	26835000	26836000	0.6162277370590996
chr7	26836000	26837000	-0.4051708673923535
chr7	26837000	26838000	0.534742156869436
chr7	26838000	26839000	2.6845895420813743
chr7	26839000	26840000	0.3830334564835513
chr7	26840000	26841000	0.3647878018091877
chr7	26841000	26842000	-0.8398792738994999
chr7	26842000	26843000	-0.12377809129309639
chr7	26843000	26844000	0.3158181660725689
chr7	26844000	26845000	1.7821456162878955
chr7	26845000	26846000	-0.8969715166897014
chr7	26846000	26847000	1.8046635802076503
chr7	26847000	26848000	-0.14851461860775125
chr7	26848000	26849000	0.5213142931186815
chr7	26850000	26851000	1.299947725680113
chr7	26852000	26853000	-0.5013076493844898
chr7	26853000	26854000	1.9894975428790558
chr7	26854000	26855000	2.2128421950055928
chr7	26855000	26856000	-0.7270752453408401
chr7	26858000	26859000	2.7495806286182476
chr7	26862000	26863000	1.5000169248715491
chr7	26863000	26864000	2.022971780981127
chr7	26864000	26865000	1.9403578075444072
chr7	26865000	26866000	1.093900554811497
chr7	26868000	26869000	2.855676580750241
chr7	26869000	26870000	1.8903832031309036
chr7	26870000	26871000	2.13083757028984
chr7	26871000	26872000	3.197711327825592
chr7	26873000	26874000	3.415897083327525
chr7	26874000	26875000	3.2981372879701087
chr7	26875000	26876000	1.673452905791495
chr7	26877000	26878000	-1.4338600655027791
chr7	26878000	26879000	-0.725282936630836
chr7	26879000	26880000	1.8831841300393501
chr7	26880000	26881000	0.730459077840291
chr7	26881000	26882000	1.2454279040256409
chr7	26883000	26884000	0.9448090078963463
chr7	26884000	26885000	0.5031877219259466
chr7	26885000	26886000	0.7577994181331293
chr7	26887000	26888000	1.1617664778986196
chr7	26889000	26890000	1.7674865357310519
chr7	26890000	26891000	2.590178700185181
chr7	26891000	26892000	1.4996603667255144
chr7	26892000	26893000	0.2652450696587901
chr7	26893000	26894000	0.9531590812946391
chr7	26894000	26895000	0.5057906210503084
chr7	26895000	26896000	1.4606932394683956
chr7	26896000	26897000	-0.0011149966892114338
chr7	26897000	26898000	0.6630699433502559
chr7	26899000	26900000	1.321992774186553
chr7	26900000	26901000	0.3491701008679215
chr7	26901000	26902000	2.05743482243866
chr7	26902000	26903000	0.3497391153401264
chr7	26903000	26904000	1.529370672587194
chr7	26909000	26910000	0.3151217219585315
chr7	26910000	26911000	0.5634754562236163
chr7	26912000	26913000	0.7874365132883827
chr7	26913000	26914000	0.562580572641328
chr7	26915000	26916000	2.9931729108949785
chr7	26916000	26917000	1.7369788692091606
chr7	26917000	26918000	-0.6669971241291637
chr7	26918000	26919000	0.9487990250077533
chr7	26919000	26920000	0.40449741188860233
chr7	26920000	26921000	1.0428870729116655
chr7	26921000	26922000	2.3151821328187667
chr7	26922000	26923000	1.9317567085032084
chr7	26924000	26925000	0.6600028753850853
chr7	26925000	26926000	-0.6254466483392613
chr7	26926000	26927000	1.7071627744949178
chr7	26927000	26928000	1.81402133494377
chr7	26928000	26929000	1.0783420627556808
chr7	26929000	26930000	-0.9074775684052091
chr7	26930000	26931000	-1.0491151285395588
chr7	26933000	26934000	-2.196523253483433
chr7	26934000	26935000	-2.9561709192088914
chr7	26935000	26936000	0.47798947916712375
chr7	26937000	26938000	3.1786848162142562
chr7	26938000	26939000	1.2473231295241187
chr7	26939000	26940000	1.2301464426552788
chr7	26942000	26943000	0.3387906481615833
chr7	26943000	26944000	1.8765593354527377
chr7	26944000	26945000	0.6895996484668032
chr7	26946000	26947000	1.0880753371610856
chr7	26948000	26949000	0.1702172941193527
chr7	26949000	26950000	1.2951298243070353
chr7	26950000	26951000	1.4749341734293753
chr7	26951000	26952000	1.1362534957220694
chr7	26953000	26954000	0.9246565207848009
chr7	26956000	26957000	-1.2317991930560968
chr7	26957000	26958000	2.1311829810868086
chr7	26959000	26960000	1.3436468917812199
chr7	26960000	26961000	0.552225250455291
chr7	26961000	26962000	2.1160070786996603
chr7	26964000	26965000	1.076759397132284
chr7	26966000	26967000	2.349455733477153
chr7	26968000	26969000	0.6157091798250441
chr7	26969000	26970000	0.8395788418257566
chr7	26970000	26971000	2.020979203298478
chr7	26972000	26973000	1.8872539528818328
chr7	26973000	26974000	0.3010476597915599
chr7	26974000	26975000	1.451703250032756
chr7	26975000	26976000	0.40443589271712654
chr7	26976000	26977000	1.4607163607666795
chr7	26977000	26978000	1.988935131108908
chr7	26978000	26979000	2.242910710604694
chr7	26981000	26982000	0.014768536362387346
chr7	26982000	26983000	2.064315453217938
chr7	26983000	26984000	0.36113038445807605
chr7	26984000	26985000	-0.038312572941780317
chr7	26985000	26986000	1.2132542803418802
chr7	26986000	26987000	0.6289708819078429
chr7	26987000	26988000	0.21223234700053942
chr7	26988000	26989000	1.5058870943603344
chr7	26989000	26990000	-0.03319683916211845
chr7	26990000	26991000	-0.90945198351276
chr7	26991000	26992000	1.0760971044149963
chr7	26992000	26993000	1.2224530139875567
chr7	26994000	26995000	-0.18040296063440547
chr7	26995000	26996000	0.8905625018025353
chr7	26996000	26997000	0.2160059612688817
chr7	26997000	26998000	2.606574418799512
chr7	26998000	26999000	1.5238999826260264
chr7	26999000	27000000	0.21196673507917818
chr7	27000000	27001000	0.25490953630559987
chr7	27001000	27002000	0.14592963445364715
chr7	27002000	27003000	-1.7349061673701116
chr7	27003000	27004000	-3.763406205042433
chr7	27004000	27005000	-1.1972115231035896
chr7	27005000	27006000	-2.566385391549125
chr7	27007000	27008000	-1.7075552009487285
chr7	27008000	27009000	1.8886867538932859
chr7	27009000	27010000	1.597639693132157
chr7	27010000	27011000	1.7137699579845929
chr7	27011000	27012000	0.7659217333518886
chr7	27012000	27013000	0.9589348609550722
chr7	27013000	27014000	1.219899450604618
chr7	27015000	27016000	-0.7368156628566493
chr7	27016000	27017000	0.7839661605661479
chr7	27017000	27018000	-0.9695648676676177
chr7	27020000	27021000	1.8772068535950588
chr7	27021000	27022000	0.4433013934623032
chr7	27022000	27023000	1.3619973190197867
chr7	27023000	27024000	0.5624678661230624
chr7	27024000	27025000	1.3941172385343628
chr7	27025000	27026000	1.4003841828628387
chr7	27026000	27027000	0.6798617318665764
chr7	27027000	27028000	1.165805258837285
chr7	27028000	27029000	2.7741994006956836
chr7	27029000	27030000	2.2841639230341033
chr7	27030000	27031000	2.817912543368667
chr7	27032000	27033000	1.3489936335180623
chr7	27033000	27034000	-0.06096822436134766
chr7	27034000	27035000	0.6130916826504668
chr7	27038000	27039000	1.5590053407630784
chr7	27039000	27040000	0.782655567162346
chr7	27040000	27041000	0.22517446028136037
chr7	27041000	27042000	2.397930190186381
chr7	27042000	27043000	1.1815765663032718
chr7	27043000	27044000	1.069294786282129
chr7	27048000	27049000	1.2845242619395945
chr7	27053000	27054000	-0.45227908179326737
chr7	27054000	27055000	0.8317428187866203
chr7	27056000	27057000	2.740041036466342
chr7	27058000	27059000	0.7909101083688638
chr7	27059000	27060000	1.020096275830196
chr7	27060000	27061000	1.100951678130233
chr7	27063000	27064000	2.9921315088212164
chr7	27065000	27066000	0.5731108915949221
chr7	27066000	27067000	2.1798092043274417
chr7	27067000	27068000	1.2609495564820579
chr7	27068000	27069000	0.7858751392645209
chr7	27071000	27072000	0.8896282991736079
chr7	27074000	27075000	1.5179153724787446
chr7	27075000	27076000	-0.04892699539262275
chr7	27076000	27077000	0.0013245981447694763
chr7	27077000	27078000	0.17398073879782708
chr7	27079000	27080000	0.2928280571940066
chr7	27080000	27081000	1.692847107371443
chr7	27081000	27082000	0.47522545753601864
chr7	27082000	27083000	0.4315079840658677
chr7	27083000	27084000	0.4063525877576993
chr7	27084000	27085000	2.0134713722823037
chr7	27085000	27086000	-0.46657407494336933
chr7	27086000	27087000	0.9485729885213147
chr7	27087000	27088000	0.8207202588380588
chr7	27088000	27089000	3.81897090858592
chr7	27089000	27090000	1.7029865785089227
chr7	27090000	27091000	-0.08766034621864945
chr7	27091000	27092000	2.124021567887706
chr7	27092000	27093000	3.6733491152691053
chr7	27093000	27094000	1.8631453892614132
chr7	27094000	27095000	3.800544135665702
chr7	27095000	27096000	2.4138500463100185
chr7	27097000	27098000	2.872014266739287
chr7	27098000	27099000	0.8301785482648085
chr7	27099000	27100000	0.25369685156317584
chr7	27100000	27101000	0.9654300480542023
chr7	27101000	27102000	1.6483755795056376
chr7	27102000	27103000	4.556398824793737
chr7	27103000	27104000	4.611449564603582
chr7	27104000	27105000	-2.182776825298105
chr7	27105000	27106000	0.9049945881482931
chr7	27106000	27107000	3.245339087844963
chr7	27108000	27109000	5.047103578428767
chr7	27109000	27110000	1.0199518150084093
chr7	27111000	27112000	1.7892752475044036
chr7	27112000	27113000	1.7406508317073848
chr7	27113000	27114000	4.843034882165288
chr7	27115000	27116000	3.1862212954047346
chr7	27116000	27117000	2.4284635284517724
chr7	27117000	27118000	2.49267995747891
chr7	27121000	27122000	2.9910130206983165
chr7	27122000	27123000	2.879517842923622
chr7	27123000	27124000	3.4024392225139923
chr7	27124000	27125000	2.429694242799692
chr7	27125000	27126000	0.633742561666629
chr7	27126000	27127000	1.2184591894836436
chr7	27129000	27130000	-0.4788662392026151
chr7	27131000	27132000	2.14656002575415
chr7	27132000	27133000	2.1526211000610966
chr7	27133000	27134000	3.0456235334855504
chr7	27134000	27135000	1.687438716583382
chr7	27135000	27136000	2.190290523381623
chr7	27136000	27137000	2.539375924964789
chr7	27137000	27138000	1.4374244566916632
chr7	27138000	27139000	1.2510629161119757
chr7	27139000	27140000	0.38593526101622266
chr7	27140000	27141000	0.2747451744318258
chr7	27146000	27147000	1.7504759230214841
chr7	27159000	27160000	1.5841518137091744
chr7	27160000	27161000	4.128265144034813
chr7	27163000	27164000	-0.9297810896907422
chr7	27167000	27168000	0.3129609954493439
chr7	27179000	27180000	2.3945055450258246
chr7	27180000	27181000	-0.03525035043245486
chr7	27182000	27183000	1.325421718980094
chr7	27183000	27184000	2.179913251640082
chr7	27184000	27185000	2.4368608501989475
chr7	27185000	27186000	3.413773179821577
chr7	27190000	27191000	0.4642010084570853
chr7	27191000	27192000	-0.038591109538108986
chr7	27198000	27199000	1.9844989668178872
chr7	27200000	27201000	1.1885534367417665
chr7	27201000	27202000	-0.6030129938913432
chr7	27203000	27204000	0.8929238763188418
chr7	27207000	27208000	0.7906357937475015
chr7	27208000	27209000	1.4211662135636585
chr7	27210000	27211000	0.5218287175865364
chr7	27211000	27212000	0.21009575185377594
chr7	27214000	27215000	-0.6013665688965443
chr7	27215000	27216000	-1.6360187458928728
chr7	27216000	27217000	0.8333759981974636
chr7	27219000	27220000	1.1278788575446412
chr7	27220000	27221000	2.084600086304039
chr7	27221000	27222000	0.7128654409093821
chr7	27222000	27223000	1.2591855770328528
chr7	27223000	27224000	0.6062011036598963
chr7	27224000	27225000	1.9918558437402696
chr7	27226000	27227000	0.21273832021563002
chr7	27227000	27228000	-0.6130381988723319
chr7	27228000	27229000	1.5565809431484663
chr7	27229000	27230000	-1.0278894389916529
chr7	27232000	27233000	0.4529719411627914
chr7	27233000	27234000	1.2130088395149143
chr7	27234000	27235000	-0.016216715054174023
chr7	27235000	27236000	3.7871792160645144
chr7	27236000	27237000	0.8943100513076356
chr7	27240000	27241000	-0.869441962283039
chr7	27247000	27248000	-0.465240675188641
chr7	27248000	27249000	1.1013054028651093
chr7	27249000	27250000	-0.019966506041875786
chr7	27250000	27251000	2.8222132006959795
chr7	27253000	27254000	-0.30776133202246897
chr7	27254000	27255000	0.5960216609863638
chr7	27257000	27258000	0.3893505190512577
chr7	27258000	27259000	0.7120189488798399
chr7	27260000	27261000	-0.15456761692202872
chr7	27261000	27262000	0.5345227854822355
chr7	27263000	27264000	0.09910133950664796
chr7	27265000	27266000	0.8672449266579002
chr7	27266000	27267000	0.4424076082288916
chr7	27269000	27270000	0.3511186207144631
chr7	27270000	27271000	1.6804938151020223
chr7	27274000	27275000	1.7759620886121659
chr7	27275000	27276000	1.2616613895108284
chr7	27276000	27277000	2.200075774786671
chr7	27280000	27281000	1.4667625680105727
chr7	27281000	27282000	1.6631961790185894
chr7	27284000	27285000	1.009234867479693
chr7	27287000	27288000	1.2448102814976887
chr7	27290000	27291000	-0.04080591753190144
chr7	27292000	27293000	-0.9354467062094375
chr7	27293000	27294000	-0.8401440758387142
chr7	27294000	27295000	-0.6958019528575871
chr7	27295000	27296000	2.052583399454471
chr7	27296000	27297000	1.2473985820130236
chr7	27297000	27298000	0.6097426812605464
chr7	27299000	27300000	1.2621980316706822
chr7	27301000	27302000	0.534539347136968
chr7	27302000	27303000	0.9499278489871433
chr7	27303000	27304000	1.642608031621045
chr7	27304000	27305000	3.283904000418034
chr7	27305000	27306000	3.044137460898341
chr7	27306000	27307000	-0.8530865153677705
chr7	27307000	27308000	0.08721878790616738
chr7	27309000	27310000	1.2838848930607918
chr7	27310000	27311000	-0.806062150965078
chr7	27311000	27312000	0.5169483978819853
chr7	27312000	27313000	0.2105164175685249
chr7	27313000	27314000	2.6938702522454063
chr7	27314000	27315000	-0.3460610034276137
chr7	27315000	27316000	0.22334194446006836
chr7	27316000	27317000	0.06097838787681611
chr7	27317000	27318000	1.6860744746192646
chr7	27318000	27319000	1.6977044717850702
chr7	27319000	27320000	0.28190284848081354
chr7	27320000	27321000	1.4468753256675773
chr7	27321000	27322000	1.8555204150126159
chr7	27323000	27324000	0.9236399972208799
chr7	27324000	27325000	1.2550918362611108
chr7	27325000	27326000	1.5098794998973766
chr7	27326000	27327000	1.8098276153618476
chr7	27327000	27328000	0.42981735821976197
chr7	27328000	27329000	2.172336036526549
chr7	27329000	27330000	2.680492077718527
chr7	27330000	27331000	1.1602635776297041
chr7	27332000	27333000	2.100322060758949
chr7	27333000	27334000	0.7806063275632902
chr7	27334000	27335000	2.6213214891369163
chr7	27336000	27337000	2.525423046758042
chr7	27337000	27338000	0.09693224103565107
chr7	27338000	27339000	1.467971866657756
chr7	27339000	27340000	0.5429921511623318
chr7	27341000	27342000	1.6407297439480402
chr7	27342000	27343000	1.596912734719894
chr7	27344000	27345000	1.1980668022817034
chr7	27345000	27346000	0.2520610507506907
chr7	27346000	27347000	1.7245306805207983
chr7	27347000	27348000	1.7721898140636707
chr7	27348000	27349000	3.329890414299888
chr7	27351000	27352000	1.2633908594825358
chr7	27353000	27354000	2.257389568417337
chr7	27355000	27356000	3.1775858437680125
chr7	27356000	27357000	3.1002299991947884
chr7	27357000	27358000	1.2568286797322776
chr7	27358000	27359000	2.029955911099643
chr7	27359000	27360000	2.3107957356346884
chr7	27362000	27363000	1.4953652410111113
chr7	27363000	27364000	1.1750642779820584
chr7	27364000	27365000	3.156007539196798
chr7	27365000	27366000	2.9907802740635834
chr7	27366000	27367000	2.220266706631054
chr7	27367000	27368000	0.049157339161115005
chr7	27368000	27369000	4.696066375429359
chr7	27369000	27370000	0.7095943088969696
chr7	27370000	27371000	0.7441835401768342
chr7	27371000	27372000	1.60241278385474
chr7	27372000	27373000	2.521341443151277
chr7	27373000	27374000	2.5835741442153153
chr7	27376000	27377000	1.9189492061181868
chr7	27377000	27378000	0.5289712253089358
chr7	27378000	27379000	0.4569793830056213
chr7	27379000	27380000	0.7052989064210542
chr7	27380000	27381000	1.3096637522672665
chr7	27381000	27382000	1.358777837430871
chr7	27383000	27384000	1.9536814332454444
chr7	27384000	27385000	0.9908149156141045
chr7	27385000	27386000	-2.1594759139798647
chr7	27386000	27387000	0.1497916754382138
chr7	27387000	27388000	1.8166264868012914
chr7	27388000	27389000	1.0766389446431628
chr7	27389000	27390000	1.2829067658270963
chr7	27390000	27391000	2.5223685128577427
chr7	27391000	27392000	0.7222388311595369
chr7	27392000	27393000	0.8295361322869442
chr7	27393000	27394000	1.6905976184974079
chr7	27394000	27395000	1.8219013861468378
chr7	27395000	27396000	1.6377677916662934
chr7	27396000	27397000	2.1685955177134457
chr7	27397000	27398000	2.9516559956393476
chr7	27398000	27399000	1.501973593189859
chr7	27399000	27400000	1.8192256354742622
chr7	27401000	27402000	0.579218229707738
chr7	27402000	27403000	1.9650807982476637
chr7	27403000	27404000	-0.6768343799260245
chr7	27404000	27405000	0.5658904462093506
chr7	27406000	27407000	1.0585664926159934
chr7	27407000	27408000	1.417680689142719
chr7	27408000	27409000	2.04304010372444
chr7	27409000	27410000	0.37158945662995635
chr7	27410000	27411000	0.1643637227605589
chr7	27411000	27412000	1.532227335581772
chr7	27412000	27413000	2.3524295010175096
chr7	27413000	27414000	0.7675083098474698
chr7	27414000	27415000	0.5962019658315968
chr7	27416000	27417000	1.4615096473065676
chr7	27418000	27419000	1.9644386638130096
chr7	27419000	27420000	1.6667567318307577
chr7	27420000	27421000	1.4609053147929358
chr7	27421000	27422000	1.1646196195939822
chr7	27424000	27425000	0.2646265883574703
chr7	27425000	27426000	4.691062766303377
chr7	27426000	27427000	3.0621622428659565
chr7	27427000	27428000	1.021810074136582
chr7	27428000	27429000	2.2761573211663975
chr7	27429000	27430000	3.778672939236254
chr7	27431000	27432000	1.4956367440746765
chr7	27432000	27433000	3.5630072729351263
chr7	27434000	27435000	2.4006662900243994
chr7	27435000	27436000	1.3847462947307632
chr7	27436000	27437000	2.3647967739481794
chr7	27437000	27438000	3.2481104833381047
chr7	27439000	27440000	2.0909876814703074
chr7	27440000	27441000	2.0914765347704223
chr7	27441000	27442000	2.186898520549607
chr7	27442000	27443000	2.019351530193046
chr7	27443000	27444000	1.5564510561127542
chr7	27444000	27445000	1.2884880024833227
chr7	27446000	27447000	2.056178970653318
chr7	27447000	27448000	2.6223881400318603
chr7	27448000	27449000	1.7700208025626762
chr7	27449000	27450000	1.5522379554703984
chr7	27450000	27451000	1.1468342556369568
chr7	27451000	27452000	2.4863279581766022
chr7	27455000	27456000	1.8239837724795631
chr7	27457000	27458000	-0.6080336222159018
chr7	27458000	27459000	1.5917763082172292
chr7	27459000	27460000	0.9872289673664882
chr7	27460000	27461000	3.1415979654820836
chr7	27461000	27462000	2.8309790016915652
chr7	27462000	27463000	1.903348931605824
chr7	27463000	27464000	2.432251739766294
chr7	27464000	27465000	2.2323827846154893
chr7	27465000	27466000	1.4595058935789504
chr7	27467000	27468000	1.9326872450675252
chr7	27468000	27469000	2.2790393617169498
chr7	27469000	27470000	1.7639438059540407
chr7	27470000	27471000	1.9877332828680145
chr7	27471000	27472000	3.5544177394701575
chr7	27473000	27474000	3.37322735672449
chr7	27475000	27476000	2.7476902775686938
chr7	27476000	27477000	4.193036817524145
chr7	27477000	27478000	3.2105853030543052
chr7	27478000	27479000	3.658977571590073
chr7	27479000	27480000	2.542369692998917
chr7	27480000	27481000	0.03172110774816766
chr7	27481000	27482000	1.564673417017229
chr7	27482000	27483000	1.5247417881056244
chr7	27483000	27484000	2.131293037968489
chr7	27484000	27485000	1.844665775822505
chr7	27485000	27486000	1.9193263554089233
chr7	27486000	27487000	4.404238357564068
chr7	27487000	27488000	1.9805682638511881
chr7	27488000	27489000	1.809799317484163
chr7	27489000	27490000	3.324503549787129
chr7	27490000	27491000	2.6294133982003687
chr7	27491000	27492000	0.7718041789788371
chr7	27492000	27493000	2.1914480637716256
chr7	27493000	27494000	1.871335797236636
chr7	27496000	27497000	0.8039357140026128
chr7	27497000	27498000	1.899440597140152
chr7	27498000	27499000	2.2264629947964325
chr7	27499000	27500000	-0.1893584095154778
chr7	27501000	27502000	1.6153883967771103
chr7	27504000	27505000	-0.859801575819779
chr7	27506000	27507000	-2.828284282442882
chr7	27507000	27508000	-5.7491241017693415
chr7	27508000	27509000	0.5007779178328376
chr7	27509000	27510000	-0.9640892232237955
chr7	27511000	27512000	-0.3954326386580579
chr7	27512000	27513000	2.5657712372665418
chr7	27513000	27514000	-0.7670565991544903
chr7	27514000	27515000	-0.20208301458831535
chr7	27516000	27517000	0.8174477192461599
chr7	27518000	27519000	1.3155061889157234
chr7	27519000	27520000	1.5203912054114719
chr7	27521000	27522000	1.8695889536038024
chr7	27522000	27523000	0.4123821655139898
chr7	27523000	27524000	1.9252540173043033
chr7	27524000	27525000	0.47447732138064086
chr7	27525000	27526000	0.594480711796119
chr7	27526000	27527000	1.4749804618133449
chr7	27529000	27530000	0.6718935094345624
chr7	27530000	27531000	0.22468776402217217
chr7	27531000	27532000	3.0578983462274456
chr7	27532000	27533000	1.58236769089131
chr7	27533000	27534000	2.601335583160739
chr7	27534000	27535000	1.4134777650135917
chr7	27536000	27537000	1.1341600867331156
chr7	27537000	27538000	2.3065947637028175
chr7	27538000	27539000	0.3780610872156471
chr7	27539000	27540000	1.04350702996329
chr7	27540000	27541000	0.6334602937398196
chr7	27541000	27542000	0.6077497441106581
chr7	27543000	27544000	0.8671798279465438
chr7	27545000	27546000	0.17257454607793157
chr7	27546000	27547000	1.4319986871067323
chr7	27547000	27548000	0.7850754199200488
chr7	27548000	27549000	0.1982654972481147
chr7	27549000	27550000	0.8012738134278202
chr7	27550000	27551000	-0.22332083751839063
chr7	27551000	27552000	0.7602204330141452
chr7	27552000	27553000	-0.6340402068246442
chr7	27553000	27554000	0.9080337121602259
chr7	27554000	27555000	0.17428317060603224
chr7	27556000	27557000	-0.6774449468813716
chr7	27557000	27558000	-0.4395893146478622
chr7	27558000	27559000	-0.04387193410968276
chr7	27559000	27560000	0.6712554318321479
chr7	27561000	27562000	-0.3302506697455987
chr7	27562000	27563000	0.6829010463325919
chr7	27564000	27565000	-0.13759463333363273
chr7	27565000	27566000	-2.0790162952322198
chr7	27566000	27567000	-1.5856353696570564
chr7	27567000	27568000	-0.7112169667182836
chr7	27569000	27570000	0.6047563727293698
chr7	27570000	27571000	0.7786709399768217
chr7	27571000	27572000	-0.6151490495015873
chr7	27572000	27573000	0.7304832571397329
chr7	27573000	27574000	0.6257204269880198
chr7	27574000	27575000	0.5577288955123687
chr7	27575000	27576000	0.35916303234951746
chr7	27576000	27577000	-1.0392228703228583
chr7	27577000	27578000	0.48303947865033664
chr7	27578000	27579000	0.5482219655929321
chr7	27579000	27580000	0.5608432262535964
chr7	27580000	27581000	-0.7349549979193871
chr7	27581000	27582000	-0.15063159555425573
chr7	27582000	27583000	-0.9977041532491483
chr7	27583000	27584000	1.392964160649603
chr7	27584000	27585000	0.8678540116779588
chr7	27585000	27586000	-2.077798108791734
chr7	27586000	27587000	3.4509342377549306
chr7	27587000	27588000	1.754466965636335
chr7	27588000	27589000	0.3037372419404392
chr7	27589000	27590000	-0.16462546734734557
chr7	27590000	27591000	0.17150107796652167
chr7	27591000	27592000	1.0472290659982637
chr7	27592000	27593000	0.12509344131252395
chr7	27593000	27594000	0.7140854617109366
chr7	27595000	27596000	1.4474430373882265
chr7	27596000	27597000	1.5353042714118228
chr7	27597000	27598000	1.3317497696019602
chr7	27598000	27599000	-0.31445791971499726
chr7	27600000	27601000	1.2553937835806386
chr7	27601000	27602000	-1.6184908317336
chr7	27602000	27603000	0.053675042186266314
chr7	27603000	27604000	0.9679958136936386
chr7	27604000	27605000	1.350308415649742
chr7	27607000	27608000	-0.24279676825149846
chr7	27608000	27609000	-0.1266032524311425
chr7	27609000	27610000	-0.22769569295152794
chr7	27610000	27611000	2.2911042671015753
chr7	27611000	27612000	1.2119974865888432
chr7	27614000	27615000	1.00215241123864
chr7	27615000	27616000	0.5836921067325107
chr7	27616000	27617000	1.0768538660572473
chr7	27617000	27618000	0.7485956903890546
chr7	27618000	27619000	0.22312747919608106
chr7	27619000	27620000	-2.3112856134073647
chr7	27620000	27621000	-0.04670806908778717
chr7	27621000	27622000	0.21550809011773858
chr7	27622000	27623000	-0.04366241129843617
chr7	27623000	27624000	0.3147580185194472
chr7	27624000	27625000	0.33573360612724235
chr7	27625000	27626000	2.272750044125522
chr7	27627000	27628000	1.562928694815819
chr7	27628000	27629000	-0.3216431772699537
chr7	27629000	27630000	0.1201542329358376
chr7	27630000	27631000	-0.353807849120245
chr7	27631000	27632000	0.7632493739788725
chr7	27633000	27634000	2.7378133440351795
chr7	27634000	27635000	-0.6929964273728022
chr7	27635000	27636000	0.3983895670118917
chr7	27636000	27637000	-0.3938828137300129
chr7	27637000	27638000	-1.311957349317985
chr7	27639000	27640000	0.12314129406631913
chr7	27640000	27641000	0.022254085868654076
chr7	27642000	27643000	2.8880175874959626
chr7	27643000	27644000	-1.161386966834782
chr7	27647000	27648000	1.2951715104174426
chr7	27648000	27649000	1.310376346251464
chr7	27649000	27650000	-0.0213245281882462
chr7	27651000	27652000	-1.1552030302203844
chr7	27653000	27654000	0.6073892789827579
chr7	27654000	27655000	-1.4153560744588893
chr7	27655000	27656000	-1.717041872087258
chr7	27656000	27657000	-0.6105954121671417
chr7	27657000	27658000	-2.3895162900837126
chr7	27658000	27659000	-0.798720199063059
chr7	27659000	27660000	0.31173940371868675
chr7	27660000	27661000	-2.835840968523543
chr7	27662000	27663000	0.4946385135142086
chr7	27663000	27664000	-1.0665397437123187
chr7	27664000	27665000	-0.436266383663247
chr7	27665000	27666000	1.039325999930932
chr7	27667000	27668000	1.438287610042978
chr7	27668000	27669000	0.9501865091295499
chr7	27670000	27671000	1.3427240446120627
chr7	27672000	27673000	2.102127599636016
chr7	27673000	27674000	1.0009424100496846
chr7	27675000	27676000	-0.5901149702049676
chr7	27676000	27677000	1.405386033361269
chr7	27677000	27678000	0.9565639551215853
chr7	27679000	27680000	1.816784652405231
chr7	27680000	27681000	1.3500169551988754
chr7	27683000	27684000	-0.3894128906544028
chr7	27684000	27685000	0.7592409285728006
chr7	27685000	27686000	-0.3064589627764277
chr7	27686000	27687000	0.49374134865262703
chr7	27687000	27688000	1.4615521393968722
chr7	27688000	27689000	0.3657758500940505
chr7	27689000	27690000	2.9144269326517946
chr7	27690000	27691000	1.2179234133665082
chr7	27692000	27693000	1.8900255298943696
chr7	27693000	27694000	-0.04436085208906969
chr7	27694000	27695000	2.0209458011776307
chr7	27695000	27696000	0.7713638989509097
chr7	27696000	27697000	0.7732318814613697
chr7	27697000	27698000	1.470054097323549
chr7	27698000	27699000	2.1043262817763653
chr7	27700000	27701000	0.7273793789909644
chr7	27701000	27702000	0.6369985608212043
chr7	27702000	27703000	0.31936175924543886
chr7	27704000	27705000	1.2291354443426092
chr7	27705000	27706000	2.3158727883089396
chr7	27706000	27707000	0.7155501386187386
chr7	27707000	27708000	1.6728592303495418
chr7	27708000	27709000	1.2147324741453858
chr7	27709000	27710000	0.7977936064660002
chr7	27710000	27711000	1.1270549838264472
chr7	27712000	27713000	0.1578103844465929
chr7	27713000	27714000	1.9877640224364899
chr7	27714000	27715000	0.10525775796872047
chr7	27715000	27716000	1.736984892341286
chr7	27716000	27717000	1.21672214760637
chr7	27717000	27718000	1.0140043058611512
chr7	27718000	27719000	-0.14108515783184827
chr7	27719000	27720000	1.6762671977773878
chr7	27721000	27722000	1.3470840534978192
chr7	27722000	27723000	0.4408140351638611
chr7	27723000	27724000	0.9098396112165966
chr7	27725000	27726000	1.4966235481767953
chr7	27726000	27727000	1.4093008268250025
chr7	27727000	27728000	1.970954846592546
chr7	27728000	27729000	-0.4786254179767953
chr7	27729000	27730000	-0.818077983957516
chr7	27731000	27732000	-1.1609799431549597
chr7	27733000	27734000	-0.15834391760032462
chr7	27734000	27735000	0.5542381404996147
chr7	27735000	27736000	1.1379669195665296
chr7	27736000	27737000	-0.08120041032172631
chr7	27737000	27738000	1.3559970593552346
chr7	27738000	27739000	1.1470508104099104
chr7	27739000	27740000	-1.3319582609326497
chr7	27740000	27741000	-0.04611946524679263
chr7	27741000	27742000	-2.5163915354741087
chr7	27742000	27743000	-1.6474193902765366
chr7	27745000	27746000	0.922048388658308
chr7	27747000	27748000	0.017896462382853712
chr7	27748000	27749000	0.07558677333564114
chr7	27749000	27750000	-0.2965581107707751
chr7	27750000	27751000	-0.500343850825712
chr7	27751000	27752000	0.6314865991701553
chr7	27752000	27753000	1.1850305725736754
chr7	27753000	27754000	0.2956539210471121
chr7	27754000	27755000	-0.20270136680129078
chr7	27755000	27756000	-0.44866587778373435
chr7	27756000	27757000	-0.1923997263728317
chr7	27757000	27758000	1.2902293333993367
chr7	27758000	27759000	1.5460513003268908
chr7	27759000	27760000	1.2978502587422627
chr7	27760000	27761000	0.5547820306149301
chr7	27761000	27762000	-0.05232198207825016
chr7	27762000	27763000	2.2498076609711277
chr7	27763000	27764000	0.27497181430372697
chr7	27764000	27765000	2.483374649895402
chr7	27767000	27768000	0.3266346559690381
chr7	27768000	27769000	-0.2978742188298615
chr7	27769000	27770000	-0.09224799822982027
chr7	27770000	27771000	0.7206837591499493
chr7	27772000	27773000	0.6062567192353995
chr7	27773000	27774000	0.22464712389526792
chr7	27774000	27775000	1.5809474624399749
chr7	27775000	27776000	0.12296702684703002
chr7	27776000	27777000	0.4822835052425914
chr7	27777000	27778000	-0.3621219862845227
chr7	27778000	27779000	-0.06231243432038018
chr7	27779000	27780000	-0.6341421395805965
chr7	27780000	27781000	-0.7358157126516068
chr7	27781000	27782000	0.5522033018976926
chr7	27782000	27783000	0.6344793161484873
chr7	27783000	27784000	0.4717094063418835
chr7	27784000	27785000	-0.19990709327341702
chr7	27785000	27786000	0.15085422297671133
chr7	27786000	27787000	1.7274314714454289
chr7	27787000	27788000	1.6745244881184052
chr7	27788000	27789000	-1.0712215913324967
chr7	27789000	27790000	1.8262347618879595
chr7	27790000	27791000	-0.536179308782838
chr7	27791000	27792000	0.8669040626375615
chr7	27792000	27793000	1.766671396649126
chr7	27793000	27794000	-0.5303570762981014
chr7	27794000	27795000	0.19203336737573737
chr7	27795000	27796000	-1.0338574322536085
chr7	27796000	27797000	1.5797010939125309
chr7	27799000	27800000	1.2188514882151524
chr7	27800000	27801000	2.084099694022235
chr7	27802000	27803000	1.393434657623325
chr7	27803000	27804000	-0.33384968888400923
chr7	27804000	27805000	0.19107056627098176
chr7	27805000	27806000	2.4059081495764114
chr7	27806000	27807000	-0.8315442798270068
chr7	27807000	27808000	-0.5132761428080233
chr7	27808000	27809000	-1.8139018961440165
chr7	27809000	27810000	0.06311641856633964
chr7	27810000	27811000	-0.2623590308377571
chr7	27811000	27812000	-0.185944928459582
chr7	27812000	27813000	-0.599952426580106
chr7	27814000	27815000	1.5449279859115659
chr7	27815000	27816000	1.3683066400411226
chr7	27816000	27817000	1.0854684475409937
chr7	27817000	27818000	2.0431257705836265
chr7	27818000	27819000	2.494219018694305
chr7	27819000	27820000	0.6791116860199762
chr7	27820000	27821000	1.7902563919908492
chr7	27822000	27823000	1.7903273741403745
chr7	27823000	27824000	2.6632978561911207
chr7	27825000	27826000	1.5012151298180823
chr7	27826000	27827000	1.934567981904537
chr7	27827000	27828000	2.7109344531782975
chr7	27828000	27829000	2.990225074014737
chr7	27829000	27830000	0.1373047587358572
chr7	27830000	27831000	0.3933365235472364
chr7	27831000	27832000	0.8140487615509264
chr7	27832000	27833000	1.4696415536057141
chr7	27833000	27834000	0.6056203125843559
chr7	27834000	27835000	1.8684192679480607
chr7	27835000	27836000	1.3724103650487858
chr7	27836000	27837000	3.5665348733134397
chr7	27837000	27838000	1.1344339034930617
chr7	27838000	27839000	1.216976173403225
chr7	27839000	27840000	2.2762481212919474
chr7	27840000	27841000	5.115759096752211
chr7	27841000	27842000	3.352503260022437
chr7	27842000	27843000	1.4868303817763295
chr7	27844000	27845000	-0.03545848807338383
chr7	27846000	27847000	0.4430423928512957
chr7	27847000	27848000	0.35568901377540246
chr7	27848000	27849000	1.369336568746573
chr7	27849000	27850000	2.600898619375257
chr7	27850000	27851000	-0.8598217293119189
chr7	27851000	27852000	0.0904297172127885
chr7	27852000	27853000	1.4617765305748383
chr7	27853000	27854000	0.4147127949837604
chr7	27854000	27855000	-1.68242579071647
chr7	27855000	27856000	-2.1942401884918548
chr7	27857000	27858000	1.461472076317835
chr7	27858000	27859000	1.932821727679196
chr7	27860000	27861000	1.664889137342357
chr7	27861000	27862000	2.71929743978799
chr7	27862000	27863000	2.0466574611345734
chr7	27863000	27864000	2.2399076799864566
chr7	27864000	27865000	1.8373753392722316
chr7	27865000	27866000	0.6237861448576767
chr7	27866000	27867000	0.4869678234958798
chr7	27869000	27870000	1.6285468937293817
chr7	27871000	27872000	0.8731149083137589
chr7	27872000	27873000	2.0867573676137043
chr7	27873000	27874000	1.5309215118972248
chr7	27874000	27875000	0.3577298912859582
chr7	27875000	27876000	1.5293752015630158
chr7	27876000	27877000	-0.5459346552600223
chr7	27877000	27878000	1.9271050079322256
chr7	27878000	27879000	1.7836729928150814
chr7	27879000	27880000	0.5921889443006908
chr7	27880000	27881000	0.5337697443581515
chr7	27881000	27882000	1.6978390142258069
chr7	27882000	27883000	-0.26626641956452496
chr7	27883000	27884000	-0.783129895607519
chr7	27884000	27885000	1.3183627935141813
chr7	27885000	27886000	0.21438923593662285
chr7	27886000	27887000	0.42409296662424223
chr7	27887000	27888000	-0.9091397413393063
chr7	27888000	27889000	-0.26794923003541304
chr7	27889000	27890000	0.621639914359293
chr7	27891000	27892000	0.5859289155419486
chr7	27892000	27893000	0.7443003698780818
chr7	27893000	27894000	0.5195421852959157
chr7	27894000	27895000	1.0706240312181425
chr7	27895000	27896000	1.9365109617967204
chr7	27897000	27898000	-0.7810362919709923
chr7	27899000	27900000	-1.1596094519599252
chr7	27900000	27901000	0.07331332762447071
chr7	27901000	27902000	-0.5863842629815815
chr7	27902000	27903000	0.7683555942794578
chr7	27905000	27906000	-0.7220907159201291
chr7	27907000	27908000	-1.1772775475532156
chr7	27909000	27910000	2.0711638434088613
chr7	27910000	27911000	-0.46225929329512927
chr7	27912000	27913000	-0.2544032309681181
chr7	27913000	27914000	-0.15771305883092282
chr7	27914000	27915000	0.023585050891545722
chr7	27915000	27916000	0.010457548163665576
chr7	27916000	27917000	2.165272008950716
chr7	27917000	27918000	2.64062274648963
chr7	27918000	27919000	0.04257825774137242
chr7	27919000	27920000	2.2945219322848938
chr7	27920000	27921000	-1.207622265531284
chr7	27921000	27922000	1.6910864823295189
chr7	27922000	27923000	2.618730057366695
chr7	27923000	27924000	2.2590429044791582
chr7	27924000	27925000	1.0320896273065754
chr7	27925000	27926000	2.69428075110517
chr7	27926000	27927000	-0.5238290906516389
chr7	27927000	27928000	0.45034263565655636
chr7	27928000	27929000	0.6600048050413286
chr7	27929000	27930000	2.0614368952096975
chr7	27930000	27931000	0.4988800333787015
chr7	27932000	27933000	0.28861573485691094
chr7	27933000	27934000	1.366637004607043
chr7	27934000	27935000	-1.1075498040321776
chr7	27935000	27936000	1.368869816548694
chr7	27936000	27937000	1.8954557921823627
chr7	27937000	27938000	0.5343524549970228
chr7	27939000	27940000	2.7840256568602046
chr7	27940000	27941000	2.5046260098678292
chr7	27941000	27942000	2.9114394288371988
chr7	27943000	27944000	1.294746566815961
chr7	27944000	27945000	1.8957294835063463
chr7	27945000	27946000	0.6739599692164084
chr7	27946000	27947000	0.20651039362916918
chr7	27947000	27948000	1.40647690664306
chr7	27948000	27949000	1.050022999291504
chr7	27949000	27950000	2.0563660278892737
chr7	27950000	27951000	1.4569127309414163
chr7	27951000	27952000	0.5714606535209623
chr7	27954000	27955000	2.533474007550906
chr7	27955000	27956000	1.4006952726367687
chr7	27956000	27957000	2.6854879910035407
chr7	27957000	27958000	0.07601517380073976
chr7	27958000	27959000	0.8438051394048328
chr7	27959000	27960000	1.3559950009712416
chr7	27960000	27961000	2.2991307270623795
chr7	27961000	27962000	2.5986404148004345
chr7	27962000	27963000	0.3890519414049662
chr7	27963000	27964000	0.6681643875733551
chr7	27964000	27965000	1.4731307576134183
chr7	27965000	27966000	2.1165263449035288
chr7	27966000	27967000	1.0679943024641951
chr7	27967000	27968000	0.22400413235788405
chr7	27968000	27969000	-0.6325108235687962
chr7	27969000	27970000	1.3026605191518814
chr7	27970000	27971000	1.5652767210047864
chr7	27971000	27972000	2.023199152838041
chr7	27972000	27973000	1.7452878455370768
chr7	27973000	27974000	0.9670246841198334
chr7	27974000	27975000	0.32104394133933295
chr7	27975000	27976000	0.7552022688451674
chr7	27977000	27978000	0.42007037272495606
chr7	27978000	27979000	-0.059249927013290626
chr7	27980000	27981000	1.0993836602192157
chr7	27981000	27982000	-0.5803031292573902
chr7	27982000	27983000	1.330031334832978
chr7	27983000	27984000	-0.4700093631105624
chr7	27984000	27985000	-1.4865192173054589
chr7	27985000	27986000	0.34769555369006183
chr7	27989000	27990000	-0.43786829586590476
chr7	27990000	27991000	0.2575027744492592
chr7	27991000	27992000	1.6058498687261442
chr7	27992000	27993000	1.8340536925420634
chr7	27993000	27994000	-0.42014446865074956
chr7	27994000	27995000	-0.36764511572140635
chr7	27995000	27996000	1.8702804291044022
chr7	27996000	27997000	0.8129673221042367
chr7	27997000	27998000	-0.09212580745041174
chr7	27998000	27999000	1.511649896474509
chr7	27999000	28000000	1.0432982397376276
chr7	28001000	28002000	1.2066015522578928
chr7	28002000	28003000	0.5119794183276218
chr7	28003000	28004000	0.998052947464876
chr7	28004000	28005000	0.20027875855952956
chr7	28006000	28007000	1.2984029193733533
chr7	28007000	28008000	-0.10760373598690103
chr7	28008000	28009000	0.9026657409397182
chr7	28009000	28010000	1.3668057000005873
chr7	28010000	28011000	2.6043048231398456
chr7	28011000	28012000	0.10523302303521084
chr7	28012000	28013000	0.9190688580863547
chr7	28013000	28014000	-0.044384291551979566
chr7	28014000	28015000	2.0616028801608595
chr7	28015000	28016000	1.9460647617742077
chr7	28016000	28017000	0.5307379890050086
chr7	28018000	28019000	0.8614232414378947
chr7	28019000	28020000	-0.26769863594812715
chr7	28020000	28021000	-0.0016706317223273764
chr7	28021000	28022000	1.8620524605767874
chr7	28022000	28023000	2.6018952769354313
chr7	28023000	28024000	0.20566551976593206
chr7	28024000	28025000	-0.07520157396668903
chr7	28025000	28026000	2.3919614380075176
chr7	28026000	28027000	2.1074451023732226
chr7	28027000	28028000	1.7828202503170691
chr7	28028000	28029000	1.4645688779051853
chr7	28029000	28030000	1.2446647480575928
chr7	28030000	28031000	1.593808273912878
chr7	28031000	28032000	0.6499561886015991
chr7	28032000	28033000	0.999286401103381
chr7	28033000	28034000	1.6516677258972798
chr7	28034000	28035000	1.094866900798648
chr7	28036000	28037000	0.9341260795652581
chr7	28037000	28038000	0.8456418862611256
chr7	28038000	28039000	1.1880215427283296
chr7	28039000	28040000	1.92150149134164
chr7	28040000	28041000	0.6809647939446306
chr7	28041000	28042000	1.7151406029510883
chr7	28042000	28043000	1.9191430161738101
chr7	28043000	28044000	1.5159523499581
chr7	28044000	28045000	2.1512154955682496
chr7	28046000	28047000	1.485292213030294
chr7	28047000	28048000	-0.10457774549704053
chr7	28048000	28049000	2.344747233269229
chr7	28050000	28051000	-0.0568194684238638
chr7	28052000	28053000	2.7526011112601343
chr7	28053000	28054000	2.3166515380178683
chr7	28054000	28055000	1.3356458908652225
chr7	28055000	28056000	1.0607579570723913
chr7	28056000	28057000	0.8596804170407999
chr7	28057000	28058000	-0.5355183388259782
chr7	28058000	28059000	1.1389510122039814
chr7	28059000	28060000	1.745183965390707
chr7	28060000	28061000	1.7828718210738226
chr7	28061000	28062000	1.356635020071892
chr7	28062000	28063000	-0.020344736859686262
chr7	28063000	28064000	1.8566262120868982
chr7	28064000	28065000	1.0681646324782719
chr7	28065000	28066000	1.8049045938404709
chr7	28067000	28068000	-0.8213055842821769
chr7	28069000	28070000	1.5386512800604362
chr7	28070000	28071000	1.210361687139471
chr7	28071000	28072000	2.240371696960176
chr7	28072000	28073000	2.499047020116805
chr7	28073000	28074000	1.0645156389392516
chr7	28074000	28075000	1.0601898533260545
chr7	28075000	28076000	0.20057987181078488
chr7	28077000	28078000	2.1666362745306995
chr7	28078000	28079000	1.3708002555204357
chr7	28079000	28080000	2.161475375651784
chr7	28080000	28081000	-1.7569088556428392
chr7	28081000	28082000	1.0227277845018583
chr7	28082000	28083000	1.265952525729763
chr7	28083000	28084000	0.5905188016007487
chr7	28084000	28085000	3.423158567722443
chr7	28085000	28086000	0.7632253718724497
chr7	28086000	28087000	0.25689214190040516
chr7	28087000	28088000	0.9879550409900703
chr7	28088000	28089000	0.7179983449401681
chr7	28089000	28090000	1.124094988018431
chr7	28093000	28094000	0.7513923102381415
chr7	28094000	28095000	1.820292656398903
chr7	28095000	28096000	0.9975723121087505
chr7	28096000	28097000	0.05193756828712653
chr7	28097000	28098000	1.079073070613258
chr7	28099000	28100000	0.7880331760879032
chr7	28100000	28101000	2.1891896693290587
chr7	28102000	28103000	0.07551932458004193
chr7	28103000	28104000	1.6392057447387192
chr7	28104000	28105000	2.083319208553844
chr7	28106000	28107000	2.2479265140011915
chr7	28107000	28108000	2.3451937251624466
chr7	28108000	28109000	1.0189122872128284
chr7	28109000	28110000	-0.363870343843109
chr7	28111000	28112000	0.3685832779830677
chr7	28112000	28113000	-0.22987303494588907
chr7	28113000	28114000	1.1273222537823029
chr7	28114000	28115000	1.4038896129491594
chr7	28115000	28116000	0.9168077982651486
chr7	28116000	28117000	0.032762628226435775
chr7	28117000	28118000	0.7493199780039692
chr7	28118000	28119000	1.6361447309437924
chr7	28119000	28120000	0.8155256851251023
chr7	28121000	28122000	1.0518918087096016
chr7	28122000	28123000	3.616236427154127
chr7	28123000	28124000	0.14137355089786852
chr7	28124000	28125000	1.265846557473129
chr7	28126000	28127000	0.8016922254654357
chr7	28127000	28128000	2.5047550995222814
chr7	28128000	28129000	0.5757138145933615
chr7	28129000	28130000	-0.2327079376827768
chr7	28130000	28131000	0.39596871465295314
chr7	28131000	28132000	-0.16855034683941048
chr7	28132000	28133000	0.8599389679150575
chr7	28133000	28134000	-1.287847504016113
chr7	28135000	28136000	0.07953404879717542
chr7	28136000	28137000	0.201390752204729
chr7	28137000	28138000	3.3100870182174886
chr7	28138000	28139000	-0.7723755486114696
chr7	28139000	28140000	-0.27934090837863834
chr7	28140000	28141000	0.7107915333593628
chr7	28141000	28142000	0.37354452863871523
chr7	28142000	28143000	0.8114634439488949
chr7	28143000	28144000	1.6220315886714816
chr7	28144000	28145000	0.9156772583434448
chr7	28145000	28146000	0.3897944100376723
chr7	28148000	28149000	2.3241538049137285
chr7	28149000	28150000	1.7862895554924811
chr7	28152000	28153000	1.5502311529962303
chr7	28153000	28154000	1.281451117491026
chr7	28154000	28155000	0.998624947114056
chr7	28155000	28156000	1.3308494900468502
chr7	28156000	28157000	1.0675193053884964
chr7	28157000	28158000	0.851769129385228
chr7	28158000	28159000	1.779384851496268
chr7	28160000	28161000	1.0547742965553353
chr7	28162000	28163000	1.3080339661529232
chr7	28163000	28164000	1.9297223710532811
chr7	28164000	28165000	-0.6342262392232875
chr7	28165000	28166000	1.3634273581576544
chr7	28166000	28167000	-0.628450748979265
chr7	28167000	28168000	0.07785955516727577
chr7	28169000	28170000	2.3196006905222797
chr7	28171000	28172000	1.4647739853251893
chr7	28172000	28173000	1.5937074044865238
chr7	28174000	28175000	1.1965560445098977
chr7	28175000	28176000	1.7081241424571607
chr7	28176000	28177000	0.7764381171863708
chr7	28177000	28178000	0.9230326564836313
chr7	28178000	28179000	0.76359958036511
chr7	28181000	28182000	1.5288350537670892
chr7	28182000	28183000	1.8764285236029752
chr7	28183000	28184000	-0.6630558384935801
chr7	28184000	28185000	0.24276854827033958
chr7	28185000	28186000	-2.5792955571447598
chr7	28186000	28187000	1.613062226273148
chr7	28187000	28188000	0.5961581999980243
chr7	28188000	28189000	0.7070015972217895
chr7	28189000	28190000	1.6064769758138262
chr7	28190000	28191000	0.5405091312479051
chr7	28191000	28192000	0.05558466132591583
chr7	28192000	28193000	-0.027298636462228826
chr7	28194000	28195000	0.38726222057792553
chr7	28195000	28196000	0.3267986938257661
chr7	28196000	28197000	-1.3340820150968322
chr7	28197000	28198000	0.4640633272740919
chr7	28198000	28199000	0.695879497114846
chr7	28200000	28201000	0.5669250854855091
chr7	28201000	28202000	1.3295551266020045
chr7	28202000	28203000	1.026237697052836
chr7	28203000	28204000	1.0690910396163509
chr7	28204000	28205000	-0.10295196830235608
chr7	28205000	28206000	-0.0812245850398694
chr7	28206000	28207000	-0.3325088328773336
chr7	28207000	28208000	1.8072700031753062
chr7	28208000	28209000	1.006513385654874
chr7	28209000	28210000	1.0352686569312466
chr7	28210000	28211000	-0.052235220699546135
chr7	28211000	28212000	1.1317637022561697
chr7	28212000	28213000	0.17487128103803895
chr7	28213000	28214000	2.1027432002443383
chr7	28214000	28215000	0.9654696706812795
chr7	28216000	28217000	1.714473697057894
chr7	28217000	28218000	0.8170772201827369
chr7	28219000	28220000	-1.359453929677658
chr7	28221000	28222000	-0.5386927205586348
chr7	28222000	28223000	-0.08424150972669066
chr7	28223000	28224000	1.1834475611122548
chr7	28224000	28225000	0.851634541453729
chr7	28225000	28226000	-0.023151128216003198
chr7	28228000	28229000	0.22258711978865342
chr7	28229000	28230000	-1.2501195916614416
chr7	28232000	28233000	0.6045707167705376
chr7	28235000	28236000	0.10461293010348693
chr7	28236000	28237000	-1.029069980032057
chr7	28237000	28238000	0.9943737667656901
chr7	28238000	28239000	-0.43802714200203874
chr7	28239000	28240000	-0.574053398381302
chr7	28240000	28241000	-1.0604327996145617
chr7	28241000	28242000	0.14571833474838242
chr7	28242000	28243000	0.8395359066399832
chr7	28243000	28244000	1.3359767934627993
chr7	28244000	28245000	1.05142949616238
chr7	28245000	28246000	0.9431383440487394
chr7	28246000	28247000	-1.6184103367590794
chr7	28248000	28249000	-1.4830670383904316
chr7	28249000	28250000	-0.8439935536206782
chr7	28251000	28252000	0.5346507690257136
chr7	28252000	28253000	-1.3864673619554169
chr7	28253000	28254000	-1.384118166644538
chr7	28254000	28255000	-1.1204775336780073
chr7	28256000	28257000	-1.0566723684994777
chr7	28258000	28259000	0.07493254384272645
chr7	28262000	28263000	1.9069756318302387
chr7	28263000	28264000	-0.28271604104424447
chr7	28264000	28265000	-0.2622509553428453
chr7	28265000	28266000	1.4142865583355
chr7	28266000	28267000	0.6648600379383526
chr7	28267000	28268000	-0.5677436528350114
chr7	28268000	28269000	0.479963443741411
chr7	28269000	28270000	-1.3620748103300797
chr7	28270000	28271000	0.8399399601694341
chr7	28271000	28272000	0.30826912631341613
chr7	28273000	28274000	0.9799261414265623
chr7	28274000	28275000	-1.2557820224621419
chr7	28277000	28278000	-1.889220631568442
chr7	28278000	28279000	-0.7499004629938519
chr7	28279000	28280000	-0.4549288038131139
chr7	28280000	28281000	-0.3147532519729229
chr7	28281000	28282000	0.6412742640968124
chr7	28282000	28283000	-0.09618135867905159
chr7	28284000	28285000	-0.6518375028414385
chr7	28285000	28286000	-1.9512209531853257
chr7	28286000	28287000	-1.3548001910971714
chr7	28287000	28288000	-0.6620867324282147
chr7	28288000	28289000	-0.5138631674057557
chr7	28289000	28290000	0.40644170393930157
chr7	28290000	28291000	-0.18153636398005982
chr7	28292000	28293000	-0.43392293909309415
chr7	28293000	28294000	0.23808983685657858
chr7	28294000	28295000	0.957485858866793
chr7	28296000	28297000	1.7169192078199382
chr7	28297000	28298000	1.655990143816811
chr7	28298000	28299000	-1.049592462052614
chr7	28299000	28300000	0.05739240994190128
chr7	28300000	28301000	0.37571620156480884
chr7	28302000	28303000	0.043516514781062124
chr7	28303000	28304000	1.0863969535324884
chr7	28304000	28305000	0.4617811553479818
chr7	28305000	28306000	0.25815925226886965
chr7	28307000	28308000	2.056533149067221
chr7	28308000	28309000	1.7428019427598642
chr7	28309000	28310000	1.5851695808721837
chr7	28310000	28311000	0.6147587330453119
chr7	28312000	28313000	0.7543901415077044
chr7	28313000	28314000	1.0674545977465884
chr7	28314000	28315000	0.7310081021313608
chr7	28315000	28316000	1.3279567456192782
chr7	28316000	28317000	-0.6819511452257148
chr7	28317000	28318000	1.3576269147081805
chr7	28318000	28319000	0.4807252444268396
chr7	28319000	28320000	-0.18261051933346567
chr7	28320000	28321000	3.729990567295695
chr7	28321000	28322000	-1.59908427451506
chr7	28322000	28323000	-0.6496400729448782
chr7	28323000	28324000	0.6988642368154045
chr7	28324000	28325000	0.21531608911152728
chr7	28325000	28326000	0.9463429429173696
chr7	28326000	28327000	2.0320196979593583
chr7	28328000	28329000	0.7800625202153867
chr7	28329000	28330000	0.7705927928140585
chr7	28332000	28333000	0.8065051322836964
chr7	28333000	28334000	-0.9097153545842173
chr7	28334000	28335000	-2.1706881486471508
chr7	28335000	28336000	-0.35058108562835094
chr7	28337000	28338000	0.178269605396741
chr7	28338000	28339000	-0.17845580693142446
chr7	28339000	28340000	0.9019281529615171
chr7	28340000	28341000	-0.29721435221382636
chr7	28341000	28342000	-1.5270831717616986
chr7	28342000	28343000	-0.20726592026068325
chr7	28343000	28344000	-0.25651515930961427
chr7	28345000	28346000	-0.0909656924299614
chr7	28346000	28347000	-0.45009181429526246
chr7	28347000	28348000	0.641425371192691
chr7	28348000	28349000	1.102495705445233
chr7	28349000	28350000	1.0501858843951573
chr7	28350000	28351000	1.6137411470755294
chr7	28351000	28352000	0.2789431059126604
chr7	28352000	28353000	0.5456467094750634
chr7	28354000	28355000	-0.3333159065804251
chr7	28355000	28356000	0.25404017700806375
chr7	28357000	28358000	-0.7899493120100886
chr7	28358000	28359000	0.18506681932013214
chr7	28360000	28361000	-1.9670186147653412
chr7	28361000	28362000	-1.6606318553171622
chr7	28363000	28364000	1.2554840270215561
chr7	28364000	28365000	0.17649497482336582
chr7	28365000	28366000	-1.350748688713915
chr7	28366000	28367000	-0.9646693601205445
chr7	28367000	28368000	0.25454164399203194
chr7	28368000	28369000	-1.0180188060156705
chr7	28369000	28370000	-0.404874329155714
chr7	28370000	28371000	1.4334508317399786
chr7	28372000	28373000	0.41602990976961385
chr7	28374000	28375000	-0.22348755646738883
chr7	28375000	28376000	0.9328985367660497
chr7	28376000	28377000	0.19538728318178789
chr7	28378000	28379000	1.6339617785976717
chr7	28379000	28380000	0.40359117157592084
chr7	28380000	28381000	-0.014952070826946775
chr7	28381000	28382000	-1.5457317143228821
chr7	28382000	28383000	1.4413429447164015
chr7	28383000	28384000	0.8047846371846241
chr7	28384000	28385000	2.191583284716782
chr7	28386000	28387000	0.825263551589317
chr7	28387000	28388000	0.09459927457341297
chr7	28388000	28389000	0.023482223455720302
chr7	28389000	28390000	-0.24497402324028356
chr7	28390000	28391000	0.7128683388377973
chr7	28391000	28392000	0.44144645415851275
chr7	28392000	28393000	-0.767905271745891
chr7	28393000	28394000	-0.6283323502195314
chr7	28395000	28396000	-0.07208168756710756
chr7	28396000	28397000	-1.0414024608868375
chr7	28397000	28398000	0.4697940887202477
chr7	28398000	28399000	0.1999405079051699
chr7	28400000	28401000	-1.3608347362864952
chr7	28401000	28402000	-0.9845338813689157
chr7	28402000	28403000	-2.587026761861594
chr7	28403000	28404000	-2.417770639340215
chr7	28404000	28405000	0.46747498435604223
chr7	28405000	28406000	-0.9498599151619285
chr7	28406000	28407000	0.6049528469180915
chr7	28407000	28408000	0.19862866048832817
chr7	28408000	28409000	0.8921885908505952
chr7	28409000	28410000	4.39377306934185
chr7	28410000	28411000	1.5693391881001824
chr7	28411000	28412000	-0.1143333965359734
chr7	28412000	28413000	0.7041809075617619
chr7	28413000	28414000	-1.3409615914026505
chr7	28414000	28415000	-2.0609021151481084
chr7	28415000	28416000	-0.2199443804845946
chr7	28416000	28417000	-0.5871092998667126
chr7	28417000	28418000	-0.3552934213467742
chr7	28418000	28419000	0.8974325997028205
chr7	28421000	28422000	0.9301384650314891
chr7	28422000	28423000	2.2672998191155695
chr7	28423000	28424000	1.841035680079632
chr7	28424000	28425000	-0.4563979788664197
chr7	28425000	28426000	0.5954508655771215
chr7	28426000	28427000	-0.28926471314755703
chr7	28427000	28428000	-0.22475083984630603
chr7	28428000	28429000	0.9421665086366569
chr7	28429000	28430000	0.29115735616459587
chr7	28430000	28431000	0.8799120338050589
chr7	28431000	28432000	0.5136243485343
chr7	28433000	28434000	0.1063604019615607
chr7	28434000	28435000	0.6941051577170316
chr7	28436000	28437000	-0.7827379316549145
chr7	28437000	28438000	-0.4985868776141111
chr7	28438000	28439000	1.53597924328882
chr7	28439000	28440000	0.1503480650968486
chr7	28440000	28441000	-0.5661903500942764
chr7	28441000	28442000	-1.133201432506116
chr7	28442000	28443000	0.2626226582840327
chr7	28443000	28444000	-0.9973941139254331
chr7	28444000	28445000	-0.10040620816938117
chr7	28445000	28446000	-0.4559574329232777
chr7	28446000	28447000	-0.01459604254193272
chr7	28447000	28448000	1.4420399564820257
chr7	28448000	28449000	0.9519431442186608
chr7	28449000	28450000	-0.2547566991552728
chr7	28450000	28451000	-0.7238885233769417
chr7	28451000	28452000	1.0103302834431462
chr7	28452000	28453000	-0.14376003181422717
chr7	28454000	28455000	1.5258646202591326
chr7	28455000	28456000	-0.38161994634200785
chr7	28456000	28457000	1.1468938291593112
chr7	28457000	28458000	1.571221508155485
chr7	28458000	28459000	0.4142152345353582
chr7	28459000	28460000	1.4879843638525416
chr7	28460000	28461000	0.1458565226920445
chr7	28461000	28462000	1.6073439527237314
chr7	28462000	28463000	-1.2830767864018269
chr7	28463000	28464000	-1.2315477301801054
chr7	28464000	28465000	0.7288918087437742
chr7	28465000	28466000	-1.0689651475351531
chr7	28467000	28468000	0.472364984418236
chr7	28468000	28469000	1.5769427748882294
chr7	28469000	28470000	0.4134650097122152
chr7	28470000	28471000	1.3574213400790336
chr7	28471000	28472000	-0.9046511032553263
chr7	28472000	28473000	-0.2266061754068084
chr7	28473000	28474000	2.045889977351518
chr7	28474000	28475000	1.7858794546080383
chr7	28476000	28477000	-0.3815499349827123
chr7	28477000	28478000	0.14581538002175962
chr7	28478000	28479000	2.2049089287672308
chr7	28479000	28480000	1.6787480455668922
chr7	28480000	28481000	-0.21489771601656174
chr7	28481000	28482000	1.0115983004893396
chr7	28483000	28484000	1.0110942045572844
chr7	28484000	28485000	0.5577673677063257
chr7	28485000	28486000	1.4153546888777742
chr7	28487000	28488000	1.2462072991398592
chr7	28488000	28489000	1.9560590937104148
chr7	28491000	28492000	0.5591415022930651
chr7	28492000	28493000	1.480580034781302
chr7	28493000	28494000	0.5153840284147829
chr7	28495000	28496000	0.40077255382318683
chr7	28498000	28499000	1.5862632005777753
chr7	28500000	28501000	0.7160039044399288
chr7	28501000	28502000	1.7872278691920365
chr7	28502000	28503000	1.716147945952721
chr7	28503000	28504000	2.125922798816414
chr7	28504000	28505000	1.705136665504151
chr7	28508000	28509000	1.7227081842865377
chr7	28509000	28510000	1.1327396169749913
chr7	28510000	28511000	0.693046229733038
chr7	28511000	28512000	1.9152593371705295
chr7	28512000	28513000	1.6281499886829593
chr7	28514000	28515000	-0.21534921421265918
chr7	28515000	28516000	0.005867942043889314
chr7	28516000	28517000	1.3487880222025712
chr7	28517000	28518000	-0.15189969642735796
chr7	28518000	28519000	1.078700527129498
chr7	28521000	28522000	0.06748510743627782
chr7	28523000	28524000	-0.04111200451849917
chr7	28524000	28525000	-0.45384474015722553
chr7	28525000	28526000	0.6442027599658383
chr7	28527000	28528000	-1.0457150407130096
chr7	28529000	28530000	-0.18042277032326273
chr7	28530000	28531000	0.6340604557752565
chr7	28531000	28532000	-0.980369048145154
chr7	28532000	28533000	-0.2989142605554203
chr7	28534000	28535000	-2.9560215733517423
chr7	28536000	28537000	0.3163694811173764
chr7	28537000	28538000	1.0585402612848969
chr7	28539000	28540000	0.9721380608559763
chr7	28540000	28541000	1.296349509373214
chr7	28541000	28542000	1.2199823251776791
chr7	28542000	28543000	0.8128471555995023
chr7	28544000	28545000	0.66861643889296
chr7	28545000	28546000	0.21838081559913847
chr7	28547000	28548000	1.3252450001132114
chr7	28548000	28549000	1.0282066607506166
chr7	28549000	28550000	0.9162384293649193
chr7	28550000	28551000	0.05566227338686365
chr7	28551000	28552000	1.5902113076782192
chr7	28553000	28554000	1.255449848814357
chr7	28554000	28555000	1.7831942344583815
chr7	28555000	28556000	1.8431547347902775
chr7	28556000	28557000	1.2418907505401013
chr7	28557000	28558000	1.943675864911117
chr7	28558000	28559000	0.2052126195816183
chr7	28559000	28560000	1.2415248878638023
chr7	28561000	28562000	0.9684294132589565
chr7	28562000	28563000	1.154939336330775
chr7	28563000	28564000	-0.0722685186449055
chr7	28564000	28565000	-0.5651118229739985
chr7	28565000	28566000	1.0586804690628966
chr7	28567000	28568000	1.3668419843237065
chr7	28568000	28569000	0.17055672819452083
chr7	28569000	28570000	0.714888749278334
chr7	28570000	28571000	3.891727653482017
chr7	28571000	28572000	0.33347347952700207
chr7	28572000	28573000	1.2208479277516464
chr7	28573000	28574000	1.226948394936322
chr7	28574000	28575000	1.445876848829953
chr7	28575000	28576000	0.5813966638817627
chr7	28576000	28577000	1.957582687374163
chr7	28577000	28578000	-0.9338653616654858
chr7	28578000	28579000	-0.8547546480726415
chr7	28579000	28580000	-0.5861112236765109
chr7	28580000	28581000	1.0323301536160037
chr7	28581000	28582000	0.49565626354727577
chr7	28582000	28583000	-1.3602258689894808
chr7	28583000	28584000	1.7669223270346763
chr7	28584000	28585000	1.8789216726764062
chr7	28585000	28586000	0.48381795242233716
chr7	28586000	28587000	0.8846049139401471
chr7	28587000	28588000	0.4072144759349588
chr7	28588000	28589000	2.033246142252629
chr7	28589000	28590000	-0.28871901891261
chr7	28591000	28592000	-0.5814434665252268
chr7	28592000	28593000	-0.6414743599224365
chr7	28593000	28594000	0.8439428525578737
chr7	28594000	28595000	0.753807869999693
chr7	28595000	28596000	0.5907075732108186
chr7	28596000	28597000	1.0582168939296444
chr7	28597000	28598000	-1.0008157966872167
chr7	28598000	28599000	-0.9503661677807578
chr7	28599000	28600000	2.6928394776544415
chr7	28601000	28602000	0.31257168490313914
chr7	28602000	28603000	0.5738385585694787
chr7	28603000	28604000	-0.07121042296394269
chr7	28604000	28605000	2.6729999688869874
chr7	28605000	28606000	0.9098124979778017
chr7	28606000	28607000	0.7219665431434217
chr7	28607000	28608000	0.595307306624485
chr7	28608000	28609000	-0.31374610232661376
chr7	28609000	28610000	-0.3264691231914067
chr7	28610000	28611000	1.6752241742853808
chr7	28612000	28613000	0.8898159200527401
chr7	28613000	28614000	-0.7363527560918093
chr7	28614000	28615000	0.5286825289236701
chr7	28615000	28616000	-0.7911094221974317
chr7	28616000	28617000	0.06870421993824365
chr7	28617000	28618000	0.6898012769939684
chr7	28618000	28619000	0.47148784468854477
chr7	28619000	28620000	0.03264102911661255
chr7	28620000	28621000	-1.6196697876227673
chr7	28621000	28622000	-1.189778800804406
chr7	28622000	28623000	-1.4402236413193759
chr7	28623000	28624000	-0.571527595802564
chr7	28625000	28626000	0.27351888592088275
chr7	28626000	28627000	0.2637471773557239
chr7	28627000	28628000	0.7609388767797717
chr7	28628000	28629000	-1.0499856708635469
chr7	28629000	28630000	-0.8962227574000353
chr7	28630000	28631000	-0.2282873204129867
chr7	28631000	28632000	2.0099558373042643
chr7	28632000	28633000	0.8111739709248834
chr7	28633000	28634000	-0.6909861470898957
chr7	28634000	28635000	-1.9752050407456265
chr7	28635000	28636000	-2.126220216336147
chr7	28636000	28637000	0.1929254909175337
chr7	28637000	28638000	-0.4461738371733641
chr7	28638000	28639000	-1.0287014528409684
chr7	28639000	28640000	-1.0076145536964007
chr7	28640000	28641000	-0.2534559511068877
chr7	28641000	28642000	-0.6614590953291315
chr7	28642000	28643000	1.7030093870210636
chr7	28643000	28644000	0.10324818303456863
chr7	28644000	28645000	0.7929941732243542
chr7	28645000	28646000	-0.3371835378582754
chr7	28646000	28647000	0.7709567864190627
chr7	28647000	28648000	2.925857560413385
chr7	28648000	28649000	0.40905012513698247
chr7	28650000	28651000	0.7531171068141014
chr7	28651000	28652000	0.8308289491761387
chr7	28652000	28653000	0.9298872183609709
chr7	28653000	28654000	1.3791970142311178
chr7	28654000	28655000	0.4288392817208734
chr7	28655000	28656000	1.0183447790594742
chr7	28656000	28657000	0.1770436733985199
chr7	28659000	28660000	0.251477439133814
chr7	28662000	28663000	0.3052084175890843
chr7	28664000	28665000	1.9658105150957244
chr7	28665000	28666000	0.9497339177759491
chr7	28666000	28667000	-0.07372563436356218
chr7	28668000	28669000	0.2030945513338005
chr7	28669000	28670000	1.2612735753531739
chr7	28670000	28671000	1.1126630202220975
chr7	28671000	28672000	2.010058339959008
chr7	28672000	28673000	2.0800973077200404
chr7	28674000	28675000	-1.0296325703693723
chr7	28675000	28676000	1.136652757852158
chr7	28676000	28677000	1.873861723821458
chr7	28677000	28678000	0.3923779074652022
chr7	28678000	28679000	0.2933446735657628
chr7	28680000	28681000	0.3360657103846326
chr7	28681000	28682000	0.5026252370808484
chr7	28682000	28683000	-0.46572496244748035
chr7	28683000	28684000	1.08131725435274
chr7	28684000	28685000	2.2458026925014436
chr7	28685000	28686000	1.1845588962634603
chr7	28686000	28687000	0.946350935692455
chr7	28688000	28689000	0.0767890994328
chr7	28689000	28690000	1.983078898429936
chr7	28690000	28691000	0.8009967636621056
chr7	28693000	28694000	1.196217040781194
chr7	28694000	28695000	0.812508155680852
chr7	28695000	28696000	1.2051954741756339
chr7	28696000	28697000	3.656093398256131
chr7	28697000	28698000	1.2984262956470558
chr7	28699000	28700000	1.9252453038665647
chr7	28700000	28701000	1.0480331747954617
chr7	28701000	28702000	0.22113523715146816
chr7	28702000	28703000	0.18929567055381907
chr7	28703000	28704000	1.0318293080769283
chr7	28704000	28705000	0.5572315549244519
chr7	28706000	28707000	1.3490758125839672
chr7	28707000	28708000	0.4218275086702716
chr7	28708000	28709000	-0.017998434622065507
chr7	28709000	28710000	0.4808995497434277
chr7	28710000	28711000	1.046698607753499
chr7	28711000	28712000	2.3655551850792382
chr7	28713000	28714000	2.5010570922983737
chr7	28714000	28715000	0.4083741176990122
chr7	28715000	28716000	0.4276138881718111
chr7	28716000	28717000	0.6093785417184162
chr7	28718000	28719000	1.2657875970481123
chr7	28719000	28720000	0.9677340060320951
chr7	28720000	28721000	-0.8284517173908589
chr7	28721000	28722000	2.8573519770174927
chr7	28722000	28723000	0.19192742618799516
chr7	28723000	28724000	2.317338244187044
chr7	28724000	28725000	0.7462696270344376
chr7	28725000	28726000	1.000285247387024
chr7	28726000	28727000	1.383198707268208
chr7	28727000	28728000	1.0645390415831135
chr7	28728000	28729000	1.535820564524177
chr7	28729000	28730000	1.0320223555035544
chr7	28730000	28731000	1.65422043046793
chr7	28731000	28732000	0.45722163651799774
chr7	28733000	28734000	0.8924661335017685
chr7	28735000	28736000	-0.08071534496384633
chr7	28736000	28737000	1.0116503951768532
chr7	28738000	28739000	1.0755382029657785
chr7	28739000	28740000	-0.07412728307666765
chr7	28740000	28741000	3.4129257804432007
chr7	28745000	28746000	1.9042498821041
chr7	28746000	28747000	0.2648223695069171
chr7	28747000	28748000	1.6697126139874732
chr7	28748000	28749000	3.2543296455908335
chr7	28749000	28750000	2.9049168658712614
chr7	28750000	28751000	2.1189986301024857
chr7	28751000	28752000	2.823885418394808
chr7	28753000	28754000	-0.23522645023261396
chr7	28754000	28755000	0.7317133632463567
chr7	28755000	28756000	0.11813716726572125
chr7	28756000	28757000	1.7371781416906429
chr7	28757000	28758000	2.5827181990952077
chr7	28758000	28759000	2.3704204926559727
chr7	28759000	28760000	1.6077335051299797
chr7	28760000	28761000	1.392186026081026
chr7	28761000	28762000	1.1771839654633933
chr7	28762000	28763000	2.0610564367884026
chr7	28763000	28764000	2.3184860058321357
chr7	28764000	28765000	0.8886737164938732
chr7	28765000	28766000	2.8431385313716047
chr7	28766000	28767000	1.2633548107475052
chr7	28767000	28768000	2.0365686565891132
chr7	28768000	28769000	1.316118979754168
chr7	28769000	28770000	0.21980676307510894
chr7	28770000	28771000	1.5100717210629027
chr7	28772000	28773000	1.3445553156389154
chr7	28773000	28774000	1.5069445982254897
chr7	28774000	28775000	2.720522664776552
chr7	28779000	28780000	1.2428900126221765
chr7	28780000	28781000	2.0190430270381614
chr7	28782000	28783000	1.1808423817422147
chr7	28783000	28784000	-0.3599010088712003
chr7	28784000	28785000	1.327624183812836
chr7	28785000	28786000	2.281292430798989
chr7	28786000	28787000	1.707388282755469
chr7	28787000	28788000	1.4514142852030032
chr7	28788000	28789000	1.4172520703096687
chr7	28789000	28790000	1.5772775607592215
chr7	28790000	28791000	0.7792999363176066
chr7	28791000	28792000	0.471291902692404
chr7	28792000	28793000	2.2850508000318746
chr7	28793000	28794000	1.1377318995888035
chr7	28794000	28795000	2.132068358795144
chr7	28796000	28797000	-0.819703710526581
chr7	28797000	28798000	1.3520498319219418
chr7	28798000	28799000	1.717765152822522
chr7	28799000	28800000	1.072465118616342
chr7	28800000	28801000	1.3384767920248897
chr7	28801000	28802000	1.387220633971474
chr7	28804000	28805000	2.2215601171224213
chr7	28805000	28806000	1.5377516166259972
chr7	28806000	28807000	0.3687168338793684
chr7	28807000	28808000	1.8458490104278633
chr7	28809000	28810000	3.1793107930117346
chr7	28810000	28811000	0.22451079533269677
chr7	28811000	28812000	0.5032751954294321
chr7	28812000	28813000	2.0088984300901545
chr7	28813000	28814000	1.8906395876422764
chr7	28814000	28815000	0.8506509877585842
chr7	28815000	28816000	1.1553786709640563
chr7	28816000	28817000	1.3877733466515951
chr7	28817000	28818000	0.10331522227787596
chr7	28820000	28821000	2.0946646788886234
chr7	28822000	28823000	1.4596759112540185
chr7	28823000	28824000	1.587185130841871
chr7	28824000	28825000	1.3324506534424012
chr7	28825000	28826000	-0.11258981602523675
chr7	28826000	28827000	2.4945522282063566
chr7	28827000	28828000	2.2900267903979143
chr7	28828000	28829000	-1.3613591860067293
chr7	28829000	28830000	0.32060451960318
chr7	28830000	28831000	1.7110827998157536
chr7	28831000	28832000	1.925097613265998
chr7	28832000	28833000	0.8847775862574707
chr7	28833000	28834000	0.2015128021204509
chr7	28834000	28835000	0.4517409642609822
chr7	28835000	28836000	-0.3984919351224883
chr7	28836000	28837000	-0.3970277761942389
chr7	28837000	28838000	-0.35484674232183655
chr7	28840000	28841000	0.4363205758782834
chr7	28843000	28844000	1.4121418181331193
chr7	28844000	28845000	0.3297914060194437
chr7	28845000	28846000	0.7011309103771141
chr7	28846000	28847000	0.1017630063751066
chr7	28847000	28848000	1.9867659701723945
chr7	28849000	28850000	1.5901314540154885
chr7	28850000	28851000	0.9818641284323725
chr7	28851000	28852000	0.35297602671558187
chr7	28852000	28853000	1.6747230176367247
chr7	28856000	28857000	0.4107531088530548
chr7	28857000	28858000	0.17226772070468102
chr7	28858000	28859000	1.1578548907981714
chr7	28859000	28860000	1.2916287578398424
chr7	28860000	28861000	0.8437732368522823
chr7	28861000	28862000	0.5720286512661595
chr7	28862000	28863000	0.5403861607545305
chr7	28865000	28866000	0.8822530777579486
chr7	28866000	28867000	0.2489465918860397
chr7	28867000	28868000	1.3715728101288178
chr7	28868000	28869000	-0.25470369633611395
chr7	28869000	28870000	2.2007333761639356
chr7	28872000	28873000	1.9416686752531407
chr7	28873000	28874000	0.19640456724590516
chr7	28874000	28875000	-0.07826332436851144
chr7	28875000	28876000	-0.2499054680626547
chr7	28876000	28877000	0.9017001918293743
chr7	28878000	28879000	0.1558696180214186
chr7	28879000	28880000	-0.15632883660441688
chr7	28880000	28881000	0.8940045306908607
chr7	28882000	28883000	-0.1135047244372263
chr7	28883000	28884000	0.6473832374746035
chr7	28885000	28886000	0.16123053953028518
chr7	28886000	28887000	-1.7946269450955545
chr7	28887000	28888000	0.3842760068786669
chr7	28890000	28891000	-0.8225057347648055
chr7	28891000	28892000	2.1791710820781702
chr7	28892000	28893000	-1.4658588103043018
chr7	28896000	28897000	1.4528407478349856
chr7	28898000	28899000	-0.6493174470574452
chr7	28899000	28900000	0.0858580354842569
chr7	28900000	28901000	-2.400380683328147
chr7	28901000	28902000	1.7824305764199404
chr7	28902000	28903000	-0.6608481407160993
chr7	28903000	28904000	-0.39267904515167423
chr7	28904000	28905000	-0.6840639335182924
chr7	28908000	28909000	-1.439612385199392
chr7	28909000	28910000	-0.3986840094312619
chr7	28910000	28911000	0.6180537871896733
chr7	28911000	28912000	-0.4330317896701777
chr7	28913000	28914000	-0.41974916339071494
chr7	28915000	28916000	1.6860226099513456
chr7	28918000	28919000	-0.1984844910191425
chr7	28919000	28920000	1.2824454065661022
chr7	28920000	28921000	0.3483041165212109
chr7	28921000	28922000	-0.9995675709094574
chr7	28922000	28923000	1.250150230790483
chr7	28923000	28924000	1.1746604676982662
chr7	28924000	28925000	2.531385355159268
chr7	28927000	28928000	-1.1053586766715644
chr7	28928000	28929000	1.6598903418363846
chr7	28929000	28930000	-0.09327006733423886
chr7	28931000	28932000	0.5914155631298863
chr7	28933000	28934000	-0.6027712075318129
chr7	28934000	28935000	2.0906204067170204
chr7	28935000	28936000	0.4716720232943061
chr7	28937000	28938000	-0.21338015562105622
chr7	28938000	28939000	0.9191130326205805
chr7	28939000	28940000	1.2376181644217343
chr7	28941000	28942000	0.6941275293206843
chr7	28942000	28943000	1.4597067440051483
chr7	28943000	28944000	2.449247453319654
chr7	28944000	28945000	0.35469757461900797
chr7	28945000	28946000	0.49041205880201366
chr7	28946000	28947000	-0.7125746516989105
chr7	28947000	28948000	1.2560576034747268
chr7	28948000	28949000	0.737853922703436
chr7	28950000	28951000	2.6998376067141523
chr7	28952000	28953000	1.0396507691122716
chr7	28953000	28954000	2.453581644674428
chr7	28954000	28955000	1.7196864342935578
chr7	28959000	28960000	2.4616557071912073
chr7	28960000	28961000	2.895577088633436
chr7	28961000	28962000	0.13922428073825904
chr7	28962000	28963000	-0.025273346123008376
chr7	28963000	28964000	1.1030218396425329
chr7	28964000	28965000	2.029431351894059
chr7	28965000	28966000	0.24627276543585994
chr7	28967000	28968000	0.5612215127648438
chr7	28968000	28969000	1.4017965584902707
chr7	28969000	28970000	0.5835207283079709
chr7	28970000	28971000	1.8635454938526663
chr7	28971000	28972000	1.8251170009782396
chr7	28973000	28974000	1.0847867916506366
chr7	28975000	28976000	0.6069008619163292
chr7	28976000	28977000	0.8993411259167037
chr7	28977000	28978000	1.149280588218588
chr7	28978000	28979000	2.694269191963772
chr7	28979000	28980000	1.447781240101802
chr7	28981000	28982000	0.22596017215420838
chr7	28984000	28985000	2.775974910047421
chr7	28985000	28986000	1.3070767181291447
chr7	28986000	28987000	1.1167306777497252
chr7	28987000	28988000	2.5294853394943058
chr7	28989000	28990000	2.332586000683694
chr7	28990000	28991000	2.222382481229999
chr7	28991000	28992000	4.423729372777874
chr7	28992000	28993000	3.616170948063332
chr7	28993000	28994000	0.9038568100280645
chr7	28994000	28995000	2.2956094438573764
chr7	28995000	28996000	1.5106308015050594
chr7	28997000	28998000	1.2431953458923926
chr7	28998000	28999000	2.417519755276979
chr7	28999000	29000000	1.8609017081313004
chr7	29000000	29001000	3.6557703163561626
chr7	29001000	29002000	0.5460349747764695
chr7	29004000	29005000	2.7002451196742037
chr7	29005000	29006000	1.4331075306838041
chr7	29006000	29007000	0.9450365606088407
chr7	29007000	29008000	3.4675754350159473
chr7	29008000	29009000	2.723134887664474
chr7	29013000	29014000	2.1898833986574835
chr7	29014000	29015000	3.03118377847172
chr7	29015000	29016000	3.149538817646636
chr7	29016000	29017000	1.7880509637388822
chr7	29017000	29018000	1.710737093313128
chr7	29019000	29020000	2.2536469627419056
chr7	29021000	29022000	2.3250010883629697
chr7	29022000	29023000	-0.1207859921371123
chr7	29023000	29024000	2.232821706966628
chr7	29024000	29025000	0.7909276417301112
chr7	29025000	29026000	0.8916079642910584
chr7	29026000	29027000	0.46120781915926057
chr7	29027000	29028000	1.60614344012793
chr7	29029000	29030000	1.946745057982435
chr7	29030000	29031000	1.0827137330754228
chr7	29031000	29032000	-0.21708114760996097
chr7	29032000	29033000	0.5400436167816272
chr7	29033000	29034000	2.7782915786011393
chr7	29035000	29036000	1.454613052726161
chr7	29036000	29037000	0.8794786607103892
chr7	29038000	29039000	1.763494693085958
chr7	29039000	29040000	0.7516862835711927
chr7	29040000	29041000	0.3262209240507024
chr7	29042000	29043000	1.1402353001725563
chr7	29043000	29044000	1.0067976362464595
chr7	29044000	29045000	1.03412930777142
chr7	29045000	29046000	3.078152339715898
chr7	29046000	29047000	0.9205999805520796
chr7	29047000	29048000	2.2022936432082734
chr7	29048000	29049000	0.8087696544105876
chr7	29049000	29050000	0.8513713325230825
chr7	29051000	29052000	1.2539022929853794
chr7	29054000	29055000	1.6669897771403706
chr7	29055000	29056000	1.8826075544691478
chr7	29057000	29058000	0.8716287028516216
chr7	29058000	29059000	1.811955523051133
chr7	29059000	29060000	-0.545014814233033
chr7	29060000	29061000	0.7600862902459778
chr7	29062000	29063000	1.462466551063156
chr7	29063000	29064000	1.4125224554884999
chr7	29064000	29065000	2.7796931596336005
chr7	29065000	29066000	0.7748151987875352
chr7	29066000	29067000	1.1921291366047129
chr7	29067000	29068000	0.7821858976937953
chr7	29070000	29071000	0.4583214415966191
chr7	29072000	29073000	0.8621012531852986
chr7	29073000	29074000	0.6896617110920494
chr7	29074000	29075000	0.3067847212534379
chr7	29076000	29077000	0.4395913055278646
chr7	29077000	29078000	0.43896057569300795
chr7	29078000	29079000	1.9253703612626751
chr7	29079000	29080000	-0.09256661436222911
chr7	29083000	29084000	-0.5785320799591193
chr7	29084000	29085000	0.8661765565472529
chr7	29085000	29086000	2.1812834143996658
chr7	29086000	29087000	1.8838868830187725
chr7	29088000	29089000	-1.6699399997124404
chr7	29089000	29090000	0.36168001960483037
chr7	29090000	29091000	-0.33277446110199743
chr7	29091000	29092000	0.4130214856159703
chr7	29092000	29093000	-0.26391744373549636
chr7	29094000	29095000	0.8120462937416314
chr7	29095000	29096000	2.1136684291472787
chr7	29098000	29099000	0.44508096503071565
chr7	29100000	29101000	-0.4535807048025775
chr7	29101000	29102000	0.17304975730267314
chr7	29102000	29103000	2.072739159298961
chr7	29104000	29105000	-0.3871706488520525
chr7	29105000	29106000	0.9855079402201775
chr7	29106000	29107000	2.0603802346390854
chr7	29107000	29108000	1.032529010640181
chr7	29108000	29109000	2.759181092639568
chr7	29109000	29110000	1.1109507338326643
chr7	29110000	29111000	2.0373072865437694
chr7	29111000	29112000	-1.2895926738819221
chr7	29112000	29113000	1.1175990311502182
chr7	29113000	29114000	2.2997270792948723
chr7	29114000	29115000	0.04609914455262246
chr7	29115000	29116000	-0.16330858706047058
chr7	29116000	29117000	0.0655651565101384
chr7	29117000	29118000	-0.006200949899345902
chr7	29118000	29119000	0.9390972374314512
chr7	29120000	29121000	2.090883656792226
chr7	29121000	29122000	-1.7403304710116143
chr7	29122000	29123000	2.303344587506054
chr7	29124000	29125000	-0.3193575598644424
chr7	29126000	29127000	1.1396060075069945
chr7	29127000	29128000	1.2152321923081142
chr7	29129000	29130000	0.2544081552938931
chr7	29130000	29131000	-0.7808036929136755
chr7	29131000	29132000	1.1335062434999816
chr7	29132000	29133000	2.342360171558828
chr7	29133000	29134000	-0.1726196183681272
chr7	29134000	29135000	0.49329184401763415
chr7	29136000	29137000	-1.2168192282334587
chr7	29137000	29138000	0.3126592250398742
chr7	29138000	29139000	-0.24922207190042883
chr7	29139000	29140000	0.054117292310373155
chr7	29140000	29141000	-1.3428396191549303
chr7	29141000	29142000	1.9754760583251088
chr7	29143000	29144000	1.597832110489463
chr7	29144000	29145000	0.7276301194412184
chr7	29146000	29147000	-0.28648802340393137
chr7	29147000	29148000	0.6513568384689443
chr7	29148000	29149000	-0.7595417097719694
chr7	29150000	29151000	-0.2926424966932961
chr7	29151000	29152000	1.963460929112041
chr7	29152000	29153000	0.6962647386524655
chr7	29153000	29154000	2.9608072437804998
chr7	29154000	29155000	3.9835710026272086
chr7	29155000	29156000	0.9107660109825286
chr7	29156000	29157000	3.0718809819706694
chr7	29157000	29158000	0.05651069333003813
chr7	29158000	29159000	3.274602892501525
chr7	29159000	29160000	2.119169261287699
chr7	29160000	29161000	1.7491691185849025
chr7	29161000	29162000	2.899760216410645
chr7	29163000	29164000	-0.4752462741426764
chr7	29165000	29166000	1.8922734772318217
chr7	29166000	29167000	0.8516406232947927
chr7	29167000	29168000	0.9755744929976446
chr7	29168000	29169000	2.0667514711619135
chr7	29169000	29170000	1.653791803483716
chr7	29170000	29171000	2.415465475553166
chr7	29171000	29172000	3.7761741344333597
chr7	29172000	29173000	1.162710404973942
chr7	29175000	29176000	1.374494033449152
chr7	29176000	29177000	-0.4056672926397976
chr7	29177000	29178000	2.1127076978529584
chr7	29178000	29179000	0.7332879755534587
chr7	29180000	29181000	2.501519024722975
chr7	29181000	29182000	1.0154982336957068
chr7	29182000	29183000	0.7337151795782693
chr7	29184000	29185000	2.005397377250468
chr7	29185000	29186000	1.5869512456519068
chr7	29186000	29187000	1.2955351661592105
chr7	29187000	29188000	3.3604631772880094
chr7	29189000	29190000	0.3718546456335388
chr7	29190000	29191000	1.7250667994314393
chr7	29191000	29192000	2.2332304804514482
chr7	29192000	29193000	1.3016929534752335
chr7	29193000	29194000	1.264443515529796
chr7	29194000	29195000	2.727625586085871
chr7	29195000	29196000	1.6455772323351552
chr7	29196000	29197000	3.7666539026036836
chr7	29197000	29198000	1.2803919058973523
chr7	29198000	29199000	0.8327382391567633
chr7	29199000	29200000	2.021660224464239
chr7	29201000	29202000	1.7346444614419467
chr7	29202000	29203000	0.8003884336277394
chr7	29204000	29205000	1.665652732275348
chr7	29205000	29206000	1.7555125540537133
chr7	29206000	29207000	0.8825622805857113
chr7	29207000	29208000	2.299774862030303
chr7	29208000	29209000	2.247915467633474
chr7	29209000	29210000	1.6373940741516555
chr7	29210000	29211000	1.2174113555926003
chr7	29211000	29212000	1.1186481738199932
chr7	29212000	29213000	1.742629060160815
chr7	29213000	29214000	0.44526610231832314
chr7	29214000	29215000	1.6293684499272483
chr7	29215000	29216000	1.718398224984835
chr7	29216000	29217000	1.1469786167904736
chr7	29217000	29218000	0.03382075982040772
chr7	29219000	29220000	0.7662584780458118
chr7	29221000	29222000	-1.103636497829811
chr7	29222000	29223000	0.5155759505972191
chr7	29223000	29224000	1.4317589624489993
chr7	29224000	29225000	0.06011885841989009
chr7	29225000	29226000	0.7785333571976131
chr7	29226000	29227000	1.541778356272527
chr7	29227000	29228000	0.5522288748375926
chr7	29228000	29229000	2.111609166277133
chr7	29229000	29230000	2.342957428672422
chr7	29230000	29231000	0.03266179882277024
chr7	29231000	29232000	1.554459180722526
chr7	29232000	29233000	-0.6426811254509004
chr7	29234000	29235000	0.4101568753933836
chr7	29235000	29236000	0.24412339302489142
chr7	29237000	29238000	0.9494590951007709
chr7	29238000	29239000	1.3184526899729063
chr7	29239000	29240000	-0.37101965862308883
chr7	29240000	29241000	1.6586009695753394
chr7	29241000	29242000	1.312668905455979
chr7	29244000	29245000	1.8773445876608164
chr7	29245000	29246000	0.4455856563483005
chr7	29246000	29247000	1.2630998403097244
chr7	29247000	29248000	2.00796638995919
chr7	29248000	29249000	2.156776678759249
chr7	29249000	29250000	1.6687659802989296
chr7	29251000	29252000	-0.1289058946766071
chr7	29253000	29254000	1.620290817359946
chr7	29254000	29255000	0.9887106794499029
chr7	29255000	29256000	0.6310601159673046
chr7	29256000	29257000	0.18738096602151663
chr7	29257000	29258000	1.9773933100300654
chr7	29258000	29259000	-1.1330763907852832
chr7	29260000	29261000	1.775004584729718
chr7	29261000	29262000	0.31650268322325337
chr7	29262000	29263000	1.6235741324357174
chr7	29265000	29266000	0.6900339679476263
chr7	29266000	29267000	1.0851324850385737
chr7	29267000	29268000	1.5993591286146287
chr7	29268000	29269000	2.85472709907854
chr7	29269000	29270000	-0.33249784359933243
chr7	29271000	29272000	1.3630617973078176
chr7	29272000	29273000	1.9649721154099198
chr7	29274000	29275000	0.5751301777791347
chr7	29275000	29276000	0.7039913107623804
chr7	29276000	29277000	2.2364214008639673
chr7	29277000	29278000	1.338944152815754
chr7	29278000	29279000	3.320854516731216
chr7	29279000	29280000	0.5713717420267148
chr7	29281000	29282000	1.463232111140357
chr7	29282000	29283000	1.8569361797491803
chr7	29284000	29285000	1.6402130271800457
chr7	29285000	29286000	0.4881505096080174
chr7	29287000	29288000	0.5473415417082241
chr7	29288000	29289000	1.569008571061982
chr7	29289000	29290000	3.0711845715520596
chr7	29290000	29291000	1.2056693993519025
chr7	29291000	29292000	0.13059266475834058
chr7	29292000	29293000	-0.041630029546260876
chr7	29294000	29295000	1.9478225760405843
chr7	29295000	29296000	1.9613365847886624
chr7	29296000	29297000	1.333479776126327
chr7	29297000	29298000	-0.15327657000944533
chr7	29298000	29299000	-0.9356573831480286
chr7	29299000	29300000	-0.008542279710344759
chr7	29300000	29301000	0.7492335477170777
chr7	29301000	29302000	0.5957230032436839
chr7	29302000	29303000	-0.8248162577361334
chr7	29303000	29304000	2.466855955057663
chr7	29306000	29307000	0.7215260687719829
chr7	29307000	29308000	1.3147297636475213
chr7	29308000	29309000	-0.1952011167046682
chr7	29309000	29310000	2.3716030499853678
chr7	29310000	29311000	-0.000408178885015076
chr7	29311000	29312000	2.1618957971502546
chr7	29312000	29313000	-0.027062960527948036
chr7	29313000	29314000	2.0688993147229353
chr7	29314000	29315000	-0.9259980632840186
chr7	29315000	29316000	0.6382814288619677
chr7	29316000	29317000	-1.2372039285931733
chr7	29317000	29318000	0.3768921776540685
chr7	29318000	29319000	1.1557287583451696
chr7	29319000	29320000	0.4009381962080003
chr7	29320000	29321000	0.13503988236988565
chr7	29321000	29322000	1.205829751100464
chr7	29322000	29323000	1.2140010961991945
chr7	29324000	29325000	-1.4032557903682974
chr7	29325000	29326000	-0.25149176971121345
chr7	29326000	29327000	1.9268423319828822
chr7	29327000	29328000	0.2426527631171653
chr7	29328000	29329000	2.1275442938117357
chr7	29331000	29332000	1.223157330436415
chr7	29332000	29333000	-1.5553155767419287
chr7	29333000	29334000	2.102579234193222
chr7	29337000	29338000	0.6582260662202314
chr7	29338000	29339000	-0.37241751306206244
chr7	29339000	29340000	1.2162960038319706
chr7	29340000	29341000	-0.9314385083751133
chr7	29341000	29342000	1.4058535024512184
chr7	29342000	29343000	1.4949757559111387
chr7	29343000	29344000	1.8560862682544714
chr7	29344000	29345000	-0.053250794123400676
chr7	29345000	29346000	1.2335707456886973
chr7	29346000	29347000	-2.0246515402590135
chr7	29347000	29348000	-0.9375587751448254
chr7	29348000	29349000	-1.5061422001357714
chr7	29349000	29350000	0.0498558185051678
chr7	29350000	29351000	-0.3434801792809643
chr7	29352000	29353000	-0.9189199139227469
chr7	29353000	29354000	0.5911172908752709
chr7	29354000	29355000	-0.2729430909668885
chr7	29356000	29357000	0.5625497944055585
chr7	29357000	29358000	-1.8027053829973676
chr7	29358000	29359000	1.027533265729286
chr7	29359000	29360000	0.4256893887977787
chr7	29360000	29361000	-0.04610629880136357
chr7	29361000	29362000	0.7480182822457703
chr7	29362000	29363000	0.3529542862350607
chr7	29363000	29364000	-0.9801275594928038
chr7	29364000	29365000	-1.6652651733485166
chr7	29365000	29366000	1.0969147250942626
chr7	29366000	29367000	-0.505495504344587
chr7	29367000	29368000	1.4207215198435164
chr7	29368000	29369000	0.18297215387404323
chr7	29369000	29370000	2.0425226727862467
chr7	29370000	29371000	1.5276432291351474
chr7	29371000	29372000	0.6641408691580897
chr7	29372000	29373000	2.3802526369854173
chr7	29373000	29374000	2.5798954089974053
chr7	29374000	29375000	-0.7155880034520535
chr7	29376000	29377000	1.0160077432610994
chr7	29380000	29381000	1.5740572574137548
chr7	29382000	29383000	-1.0538760723677616
chr7	29383000	29384000	1.5349958110895396
chr7	29384000	29385000	1.5265821283813585
chr7	29385000	29386000	1.061817568160906
chr7	29386000	29387000	0.11665569573017079
chr7	29388000	29389000	-0.12950296144060214
chr7	29389000	29390000	1.6692412536444847
chr7	29390000	29391000	0.08420370152198965
chr7	29392000	29393000	0.30379009803964824
chr7	29393000	29394000	1.7428810534593955
chr7	29394000	29395000	1.7296052379897144
chr7	29395000	29396000	0.6622376269838115
chr7	29397000	29398000	0.11951372997557863
chr7	29399000	29400000	1.635625278687594
chr7	29400000	29401000	3.3491607935623757
chr7	29401000	29402000	2.136684042830149
chr7	29402000	29403000	0.7257555299972065
chr7	29404000	29405000	1.1462883560745218
chr7	29405000	29406000	1.8199023235509155
chr7	29406000	29407000	2.840691740453795
chr7	29407000	29408000	0.9373651130904135
chr7	29408000	29409000	0.016585328570431115
chr7	29409000	29410000	-1.5513056123024702
chr7	29410000	29411000	1.4380796703890664
chr7	29411000	29412000	1.65050743003086
chr7	29413000	29414000	0.9953431171899609
chr7	29414000	29415000	3.179053353499686
chr7	29415000	29416000	-0.590566987483649
chr7	29416000	29417000	1.6272587315872105
chr7	29417000	29418000	0.7824793057944452
chr7	29418000	29419000	3.002601919236771
chr7	29419000	29420000	-0.78543335145017
chr7	29421000	29422000	1.2803733246176576
chr7	29424000	29425000	0.8807787476169361
chr7	29425000	29426000	1.2981513192826752
chr7	29428000	29429000	2.1784867689817413
chr7	29429000	29430000	0.9823237953248798
chr7	29430000	29431000	2.9792547559614926
chr7	29431000	29432000	1.2184805084853405
chr7	29432000	29433000	1.7333720374000963
chr7	29433000	29434000	2.2946365260501116
chr7	29434000	29435000	0.5915173824898652
chr7	29436000	29437000	1.4798766767903284
chr7	29438000	29439000	0.29373068230097094
chr7	29439000	29440000	0.28172262582713803
chr7	29441000	29442000	-0.3858424244440686
chr7	29443000	29444000	-0.9751761435135506
chr7	29444000	29445000	1.372529498820325
chr7	29445000	29446000	1.3512916691520698
chr7	29446000	29447000	1.9096510833281415
chr7	29447000	29448000	0.19412354082552624
chr7	29448000	29449000	2.2519371051714923
chr7	29449000	29450000	1.9320195158103866
chr7	29450000	29451000	1.738892642280349
chr7	29451000	29452000	1.3991559001075258
chr7	29452000	29453000	2.0855694728704104
chr7	29453000	29454000	1.8554812232014348
chr7	29454000	29455000	1.2300798387048584
chr7	29455000	29456000	1.804320908751427
chr7	29457000	29458000	1.7687961116836577
chr7	29458000	29459000	0.680186349481538
chr7	29459000	29460000	0.03828219301280738
chr7	29462000	29463000	-0.14934409107009886
chr7	29463000	29464000	2.0258262806972898
chr7	29464000	29465000	1.9851301908738872
chr7	29465000	29466000	2.777069332076125
chr7	29466000	29467000	1.158443458211903
chr7	29467000	29468000	2.350587423226262
chr7	29471000	29472000	1.624601793893263
chr7	29474000	29475000	1.4661034084850546
chr7	29476000	29477000	1.9257127143870418
chr7	29478000	29479000	1.900337544295432
chr7	29479000	29480000	2.545505679404761
chr7	29484000	29485000	2.742090104701548
chr7	29485000	29486000	1.244242898177374
chr7	29486000	29487000	3.9083615171284625
chr7	29487000	29488000	3.1868069515479607
chr7	29488000	29489000	2.429053471351252
chr7	29489000	29490000	2.119454846204601
chr7	29490000	29491000	0.796605241714446
chr7	29491000	29492000	2.494445248438263
chr7	29492000	29493000	1.559805467635352
chr7	29493000	29494000	-0.3625382873669775
chr7	29495000	29496000	1.808812169386909
chr7	29496000	29497000	1.7772287201835753
chr7	29497000	29498000	2.1315015632954766
chr7	29499000	29500000	1.7159589442701346
chr7	29500000	29501000	1.3420142828817776
chr7	29501000	29502000	0.9150829556054643
chr7	29502000	29503000	0.5602674198001465
chr7	29503000	29504000	1.3778213167040878
chr7	29505000	29506000	1.9420294023260654
chr7	29506000	29507000	-0.3573143150337413
chr7	29507000	29508000	0.4452224314376329
chr7	29508000	29509000	0.740022045536749
chr7	29510000	29511000	0.7391645302382281
chr7	29512000	29513000	2.485844945661853
chr7	29514000	29515000	-0.7680614691274463
chr7	29515000	29516000	1.7829253298585632
chr7	29516000	29517000	-0.17676187490801665
chr7	29517000	29518000	1.579322304680602
chr7	29518000	29519000	1.6038016043097119
chr7	29520000	29521000	-0.5023971651049095
chr7	29521000	29522000	0.6375332083344373
chr7	29522000	29523000	-1.2074195623483175
chr7	29523000	29524000	-0.4406686397492382
chr7	29524000	29525000	1.1749713402526065
chr7	29525000	29526000	0.12436705834912268
chr7	29526000	29527000	1.501806929983149
chr7	29528000	29529000	1.3851224455429991
chr7	29529000	29530000	0.15057896191851228
chr7	29530000	29531000	-0.17313403860971607
chr7	29531000	29532000	-3.6662744310116167
chr7	29533000	29534000	-0.17457149154680113
chr7	29537000	29538000	-1.7331600578372843
chr7	29538000	29539000	1.3129838301958356
chr7	29544000	29545000	1.5591221028183655
chr7	29547000	29548000	3.759716475535206
chr7	29548000	29549000	2.427047236501824
chr7	29549000	29550000	1.0107982927699548
chr7	29551000	29552000	0.9384269542453448
chr7	29552000	29553000	0.4774169492969005
chr7	29553000	29554000	-0.36615167462429915
chr7	29556000	29557000	0.09315315083833857
chr7	29557000	29558000	0.3597737038860425
chr7	29558000	29559000	0.9099246594268344
chr7	29559000	29560000	-0.017950732014757706
chr7	29560000	29561000	1.6921607661178935
chr7	29561000	29562000	1.2302982164490899
chr7	29567000	29568000	0.5885174720146825
chr7	29568000	29569000	0.12496190721855048
chr7	29569000	29570000	1.7027436340736795
chr7	29570000	29571000	0.4831460712598
chr7	29572000	29573000	-0.3220134821875953
chr7	29573000	29574000	-0.5063567631662129
chr7	29574000	29575000	1.7505284347783663
chr7	29575000	29576000	1.416845743303699
chr7	29576000	29577000	-1.0005615792591587
chr7	29579000	29580000	-2.3033830711737813
chr7	29586000	29587000	0.3362730094603467
chr7	29587000	29588000	2.1154427348172598
chr7	29588000	29589000	2.4821141099103854
chr7	29589000	29590000	0.021385978686132748
chr7	29590000	29591000	-1.0687187928239648
chr7	29591000	29592000	1.4915898732900044
chr7	29592000	29593000	1.5970230574313822
chr7	29593000	29594000	2.4743742645302675
chr7	29594000	29595000	1.9455529357854207
chr7	29595000	29596000	0.7537642638308063
chr7	29596000	29597000	2.3472799020849964
chr7	29597000	29598000	0.10584399512083503
chr7	29598000	29599000	3.0181660022373205
chr7	29599000	29600000	1.3163764115250465
chr7	29600000	29601000	1.4782872207760993
chr7	29601000	29602000	1.5801974875928881
chr7	29602000	29603000	1.655378968602588
chr7	29603000	29604000	1.4530199587575545
chr7	29604000	29605000	1.6424768985109326
chr7	29605000	29606000	-0.667303045131661
chr7	29606000	29607000	1.4970364524905706
chr7	29607000	29608000	1.796451482638368
chr7	29608000	29609000	2.186803796380878
chr7	29609000	29610000	1.8015224162600187
chr7	29611000	29612000	2.23175238127226
chr7	29615000	29616000	-0.3808678019081641
chr7	29616000	29617000	2.975265406273463
chr7	29617000	29618000	2.3638171021548953
chr7	29618000	29619000	0.35811275326290937
chr7	29619000	29620000	2.387824093515117
chr7	29620000	29621000	-1.1933999581549484
chr7	29621000	29622000	0.05136724839197656
chr7	29622000	29623000	1.2637875214768493
chr7	29624000	29625000	0.9892496481642967
chr7	29625000	29626000	0.7424878860257147
chr7	29626000	29627000	0.6838577885385565
chr7	29627000	29628000	-0.19927277417988595
chr7	29629000	29630000	2.5270297307574725
chr7	29630000	29631000	-0.23111496110259255
chr7	29631000	29632000	1.4874679794315129
chr7	29634000	29635000	-0.9242933053021037
chr7	29635000	29636000	0.5334912209742355
chr7	29636000	29637000	1.6354358873125752
chr7	29637000	29638000	1.5708643920834418
chr7	29638000	29639000	2.4444125108622567
chr7	29639000	29640000	2.738013674434152
chr7	29640000	29641000	3.1779962413224694
chr7	29641000	29642000	0.19922666898118405
chr7	29642000	29643000	2.3224864076124843
chr7	29643000	29644000	1.505367765548235
chr7	29646000	29647000	-0.03989832701926238
chr7	29647000	29648000	-0.8063296103500616
chr7	29651000	29652000	-0.3698658706776132
chr7	29652000	29653000	-1.226390585297158
chr7	29653000	29654000	0.5875641350720249
chr7	29654000	29655000	1.835328508216645
chr7	29657000	29658000	1.3321615591880576
chr7	29658000	29659000	1.464358567744879
chr7	29660000	29661000	0.17825976435934932
chr7	29661000	29662000	0.7185318854833649
chr7	29662000	29663000	0.645421232663714
chr7	29663000	29664000	2.4537129082481286
chr7	29664000	29665000	2.6497398209286898
chr7	29665000	29666000	1.7086137757340996
chr7	29666000	29667000	0.8641740800239646
chr7	29667000	29668000	1.1865970219788524
chr7	29668000	29669000	0.30366498228691835
chr7	29669000	29670000	1.4822362431942466
chr7	29671000	29672000	-0.032724094295001796
chr7	29672000	29673000	1.9691316791627538
chr7	29673000	29674000	0.6423668352072267
chr7	29674000	29675000	0.4502275215191771
chr7	29676000	29677000	0.3669108115969878
chr7	29678000	29679000	0.8488269482539715
chr7	29679000	29680000	0.4115712611017803
chr7	29680000	29681000	0.8330705897523394
chr7	29681000	29682000	2.1773797859983794
chr7	29682000	29683000	-0.40587439977919737
chr7	29683000	29684000	1.4521085327311973
chr7	29684000	29685000	1.2349629923051952
chr7	29685000	29686000	1.1080426714510132
chr7	29687000	29688000	0.2690661921547246
chr7	29688000	29689000	0.9744911616010777
chr7	29689000	29690000	1.4184122205106187
chr7	29690000	29691000	0.20960632900581785
chr7	29691000	29692000	0.1364828772207887
chr7	29692000	29693000	1.3339107273821311
chr7	29693000	29694000	-0.7893276341804953
chr7	29694000	29695000	-0.12771155965523198
chr7	29695000	29696000	0.6274394504929
chr7	29696000	29697000	-0.14296790586534933
chr7	29697000	29698000	1.6402289268723496
chr7	29698000	29699000	3.353527363995797
chr7	29699000	29700000	-1.2538739355132424
chr7	29700000	29701000	-0.6534263694210812
chr7	29701000	29702000	0.06794355765267936
chr7	29702000	29703000	2.1979644835495544
chr7	29703000	29704000	1.5262578590394456
chr7	29704000	29705000	2.412456634347302
chr7	29706000	29707000	0.3917133592199823
chr7	29707000	29708000	1.520330837668619
chr7	29709000	29710000	2.713309765890341
chr7	29710000	29711000	2.2208980233100775
chr7	29711000	29712000	1.115974982301458
chr7	29712000	29713000	1.690770199145865
chr7	29713000	29714000	2.3030906118480954
chr7	29714000	29715000	0.11014344629012045
chr7	29715000	29716000	1.2808773668346833
chr7	29716000	29717000	-0.39653821385990856
chr7	29717000	29718000	1.6088933144914348
chr7	29718000	29719000	0.7317685920642144
chr7	29719000	29720000	2.4609364452454763
chr7	29720000	29721000	2.0417436668311892
chr7	29721000	29722000	2.555271272956647
chr7	29722000	29723000	0.5415548885109905
chr7	29723000	29724000	3.8793874748614203
chr7	29724000	29725000	2.2657267758019275
chr7	29725000	29726000	2.339611592373131
chr7	29726000	29727000	1.8872386713422247
chr7	29727000	29728000	2.2154724872837606
chr7	29728000	29729000	1.3628933535578485
chr7	29729000	29730000	1.3220236585094771
chr7	29730000	29731000	3.1843299278936277
chr7	29731000	29732000	2.9790609512244313
chr7	29732000	29733000	2.687966414107556
chr7	29733000	29734000	0.6934723899756999
chr7	29734000	29735000	1.8817988473407636
chr7	29735000	29736000	3.3406567050517846
chr7	29736000	29737000	0.4408823594752406
chr7	29737000	29738000	2.727600922446184
chr7	29738000	29739000	0.40021755008100796
chr7	29739000	29740000	3.728428518891041
chr7	29740000	29741000	2.291921055204757
chr7	29741000	29742000	-1.1702707356229567
chr7	29742000	29743000	2.102944118320072
chr7	29743000	29744000	0.9418064995520586
chr7	29746000	29747000	-1.6236570886377826
chr7	29748000	29749000	0.3721871030948299
chr7	29749000	29750000	1.259157506748409
chr7	29751000	29752000	1.6585537380262039
chr7	29753000	29754000	0.04543270642735844
chr7	29754000	29755000	1.5958166392200919
chr7	29755000	29756000	0.9046315966238858
chr7	29756000	29757000	3.228635066323758
chr7	29758000	29759000	2.628509762901419
chr7	29759000	29760000	-0.2056085009433999
chr7	29763000	29764000	0.29548720710344617
chr7	29764000	29765000	1.6784215345597915
chr7	29765000	29766000	2.761698428962862
chr7	29766000	29767000	0.6760633449777184
chr7	29767000	29768000	1.1231204979567917
chr7	29769000	29770000	1.1379557293140612
chr7	29772000	29773000	2.395726316531684
chr7	29773000	29774000	-0.17306975517781795
chr7	29774000	29775000	1.1818436543884316
chr7	29775000	29776000	1.2025433105522456
chr7	29777000	29778000	0.8001922763818636
chr7	29778000	29779000	1.762581706030022
chr7	29779000	29780000	1.0289146683150783
chr7	29780000	29781000	0.9056581387893868
chr7	29781000	29782000	2.3118360513400518
chr7	29782000	29783000	0.39214632431189617
chr7	29783000	29784000	1.8309582796632595
chr7	29784000	29785000	0.9120045710641302
chr7	29785000	29786000	-0.14475628547146355
chr7	29786000	29787000	-0.7642726992301963
chr7	29788000	29789000	-1.3359509971181727
chr7	29789000	29790000	-0.1309755476677076
chr7	29790000	29791000	0.9062212532826368
chr7	29792000	29793000	0.9922298574863226
chr7	29795000	29796000	1.4705476323895577
chr7	29797000	29798000	0.8705495134285333
chr7	29798000	29799000	3.070323885245353
chr7	29799000	29800000	0.9997436149068252
chr7	29800000	29801000	0.44601352558431406
chr7	29801000	29802000	1.3431343647732992
chr7	29803000	29804000	0.5209886068745644
chr7	29805000	29806000	1.2924751955342468
chr7	29807000	29808000	2.0442786719133914
chr7	29808000	29809000	0.04654942242107316
chr7	29809000	29810000	2.1972782399298265
chr7	29811000	29812000	2.714072582055599
chr7	29812000	29813000	3.4276809302998243
chr7	29814000	29815000	0.6201652123171217
chr7	29815000	29816000	2.2394060278847365
chr7	29816000	29817000	1.2770078800959874
chr7	29817000	29818000	-0.18099086517512217
chr7	29818000	29819000	1.627657223601543
chr7	29819000	29820000	1.8146002554636196
chr7	29820000	29821000	0.5245527816003753
chr7	29821000	29822000	1.339899943522307
chr7	29823000	29824000	4.0270046392942955
chr7	29824000	29825000	2.439880040175972
chr7	29825000	29826000	2.8281391624965475
chr7	29826000	29827000	1.6722477725499543
chr7	29827000	29828000	-0.8262541663327918
chr7	29828000	29829000	0.9104146582523843
chr7	29831000	29832000	1.545868614344812
chr7	29832000	29833000	-0.3282283037043672
chr7	29833000	29834000	-0.10473873030652975
chr7	29835000	29836000	3.806197719649152
chr7	29838000	29839000	0.8997156481415394
chr7	29839000	29840000	0.29405961878882914
chr7	29840000	29841000	1.370647709731942
chr7	29841000	29842000	2.1690078531458656
chr7	29842000	29843000	1.1243491289633025
chr7	29843000	29844000	2.3164062845450815
chr7	29844000	29845000	4.756626018743065
chr7	29847000	29848000	1.233864437308624
chr7	29848000	29849000	1.0264134245235488
chr7	29849000	29850000	-0.8310703109878547
chr7	29850000	29851000	2.2614737527079543
chr7	29851000	29852000	0.845001026065813
chr7	29852000	29853000	1.6728742214472494
chr7	29853000	29854000	-0.018034915405388142
chr7	29854000	29855000	1.9355676853131956
chr7	29855000	29856000	2.376219406467768
chr7	29856000	29857000	2.296029255498201
chr7	29857000	29858000	1.5020677983476316
chr7	29858000	29859000	0.7800951711381445
chr7	29859000	29860000	1.8267631266183386
chr7	29860000	29861000	1.3986689079001742
chr7	29861000	29862000	1.8484648673193969
chr7	29862000	29863000	2.442867229870629
chr7	29863000	29864000	2.150654980048954
chr7	29864000	29865000	2.179811147891892
chr7	29865000	29866000	1.9616658566704839
chr7	29868000	29869000	1.5434212797194913
chr7	29869000	29870000	1.4837711470537247
chr7	29870000	29871000	1.3483453415687092
chr7	29871000	29872000	2.163939365938453
chr7	29872000	29873000	2.8587299726151665
chr7	29873000	29874000	2.994069832125087
chr7	29874000	29875000	2.6418594861331206
chr7	29875000	29876000	2.224444994529605
chr7	29876000	29877000	0.9791654586523484
chr7	29877000	29878000	2.0509910536092266
chr7	29878000	29879000	4.026512962003953
chr7	29879000	29880000	3.7161915106806536
chr7	29880000	29881000	2.5594566750894523
chr7	29883000	29884000	3.6514927088191005
chr7	29887000	29888000	0.867803706899887
chr7	29888000	29889000	2.0571978007320526
chr7	29889000	29890000	2.8824485271065954
chr7	29892000	29893000	2.0731121326725015
chr7	29893000	29894000	3.918303048925529
chr7	29894000	29895000	3.9617521432445533
chr7	29895000	29896000	2.127044092283494
chr7	29897000	29898000	0.3862530034397368
chr7	29898000	29899000	1.227927133489093
chr7	29899000	29900000	1.9220278219974938
chr7	29900000	29901000	1.2921434263316263
chr7	29903000	29904000	1.3500752935733205
chr7	29904000	29905000	1.2148999884125056
chr7	29905000	29906000	-0.8992283579689296
chr7	29906000	29907000	-0.0932694926765414
chr7	29907000	29908000	1.8016909755773534
chr7	29910000	29911000	-1.1727377717443976
chr7	29911000	29912000	2.0899239527184483
chr7	29913000	29914000	2.220568732405275
chr7	29914000	29915000	1.7038895481301182
chr7	29916000	29917000	1.6497367322627952
chr7	29917000	29918000	0.01742124777923198
chr7	29918000	29919000	1.8806225883429075
chr7	29919000	29920000	2.200120496076988
chr7	29920000	29921000	2.41021456100597
chr7	29921000	29922000	-1.438987626152945
chr7	29922000	29923000	0.8519768587595111
chr7	29923000	29924000	1.0370730123977574
chr7	29924000	29925000	3.6882892468427184
chr7	29926000	29927000	3.9624276222216936
chr7	29928000	29929000	-0.010712919036051413
chr7	29929000	29930000	2.708871944174239
chr7	29930000	29931000	2.604370212273873
chr7	29931000	29932000	0.9660052162376844
chr7	29933000	29934000	1.8602181736036107
chr7	29934000	29935000	0.04955341908995639
chr7	29935000	29936000	1.4339223281551765
chr7	29936000	29937000	1.3175202707670792
chr7	29937000	29938000	1.5182900742415997
chr7	29938000	29939000	2.1831696824011173
chr7	29939000	29940000	1.2376474719493633
chr7	29940000	29941000	1.5402713018635559
chr7	29941000	29942000	0.2389279495674831
chr7	29942000	29943000	1.8700307895764032
chr7	29943000	29944000	2.912724953569846
chr7	29945000	29946000	1.9863001648492673
chr7	29946000	29947000	2.092008668977985
chr7	29947000	29948000	1.9289820340509944
chr7	29948000	29949000	1.9493600037592729
chr7	29950000	29951000	4.5009030014636
chr7	29951000	29952000	1.7010045829300144
chr7	29952000	29953000	1.6833553702701423
chr7	29953000	29954000	0.08204306574355667
chr7	29954000	29955000	1.3249100260210187
chr7	29955000	29956000	1.2752921227639262
chr7	29956000	29957000	3.1445302866055935
chr7	29957000	29958000	0.2186910221293978
chr7	29958000	29959000	1.3845965760509786
chr7	29959000	29960000	0.39141681340925794
chr7	29960000	29961000	2.4475095288957442
chr7	29963000	29964000	0.7706845988487103
chr7	29964000	29965000	2.937120211992291
chr7	29965000	29966000	4.180502380778676
chr7	29967000	29968000	3.886548005981107
chr7	29968000	29969000	1.0076188227513687
chr7	29969000	29970000	2.374757777678408
chr7	29970000	29971000	1.5247101986580363
chr7	29971000	29972000	0.5574210009142369
chr7	29972000	29973000	1.3706307553897523
chr7	29973000	29974000	2.9210491153772287
chr7	29975000	29976000	0.6452808873733096
chr7	29976000	29977000	0.931617341198123
chr7	29977000	29978000	1.259733222246519
chr7	29978000	29979000	0.13312544506747256
chr7	29979000	29980000	1.3287332546018271
chr7	29980000	29981000	1.320592370137381
chr7	29981000	29982000	0.2726394259022686
chr7	29985000	29986000	0.9276493135459741
chr7	29987000	29988000	1.8912423117050232
chr7	29988000	29989000	-2.7902606896198017
chr7	29990000	29991000	0.03213407070365771
chr7	29991000	29992000	0.01340055259275379
chr7	29992000	29993000	0.5298804206612514
chr7	29995000	29996000	1.7948369402346849
chr7	29996000	29997000	1.8842987447011164
chr7	29997000	29998000	-0.6605237212204964
chr7	29998000	29999000	0.6131966412976666
chr7	29999000	30000000	-0.3723834463501477
chr7	30000000	30001000	1.8876792240543923
chr7	30002000	30003000	0.5152971337102213
chr7	30003000	30004000	0.11111609036314814
chr7	30004000	30005000	0.9884887213571658
chr7	30005000	30006000	1.6031777062663095
chr7	30010000	30011000	0.2307273322167113
chr7	30012000	30013000	0.8976458141015694
chr7	30013000	30014000	1.4420318454272105
chr7	30014000	30015000	0.3287383667774338
chr7	30016000	30017000	1.0359519857684556
chr7	30018000	30019000	1.6537870269304455
chr7	30019000	30020000	0.06010159127720524
chr7	30020000	30021000	3.027559582074399
chr7	30021000	30022000	1.965521652658705
chr7	30022000	30023000	0.5432037639761057
chr7	30023000	30024000	1.0270434792544474
chr7	30024000	30025000	1.0742583753921413
chr7	30025000	30026000	1.77959752346075
chr7	30026000	30027000	1.6428380883514602
chr7	30027000	30028000	1.0424050390628365
chr7	30028000	30029000	1.5355755879657187
chr7	30029000	30030000	-1.874437353214845
chr7	30030000	30031000	0.30449072010331085
chr7	30031000	30032000	1.4446433354291603
chr7	30032000	30033000	0.761247758734506
chr7	30033000	30034000	1.7584661475807224
chr7	30035000	30036000	2.0813709571311456
chr7	30036000	30037000	1.1030390274178468
chr7	30037000	30038000	-0.3329806161624687
chr7	30038000	30039000	2.177981142205893
chr7	30039000	30040000	1.4947229018125348
chr7	30040000	30041000	0.7254820115596652
chr7	30041000	30042000	0.12756125245401873
chr7	30042000	30043000	-0.40678463544459975
chr7	30043000	30044000	1.6768777408467757
chr7	30044000	30045000	1.4611130891650717
chr7	30045000	30046000	-0.5323544810643835
chr7	30046000	30047000	2.1725502556910694
chr7	30047000	30048000	2.3541291336809573
chr7	30048000	30049000	-1.3395321751530433
chr7	30049000	30050000	0.5323441157098788
chr7	30050000	30051000	1.8305072818583434
chr7	30051000	30052000	1.657200947752281
chr7	30053000	30054000	0.4063809717456453
chr7	30054000	30055000	0.8293912862450733
chr7	30057000	30058000	1.0202662426803581
chr7	30060000	30061000	0.7620045714458674
chr7	30061000	30062000	1.0571321576304762
chr7	30062000	30063000	2.5341317603440725
chr7	30063000	30064000	1.5915064927316749
chr7	30064000	30065000	0.5812120851496684
chr7	30065000	30066000	-1.7249594159052486
chr7	30066000	30067000	2.906468711675934
chr7	30067000	30068000	0.44409172809585595
chr7	30068000	30069000	0.24562915930375775
chr7	30069000	30070000	1.0931413995981942
chr7	30070000	30071000	1.4930771973776846
chr7	30071000	30072000	1.1343485172096086
chr7	30072000	30073000	-0.6239965360347058
chr7	30074000	30075000	-0.12626894753870502
chr7	30075000	30076000	-0.42200803036051765
chr7	30076000	30077000	0.9319980070356537
chr7	30077000	30078000	0.5349335962803619
chr7	30078000	30079000	1.8796436350065002
chr7	30080000	30081000	2.1089003569219775
chr7	30081000	30082000	2.153717808583705
chr7	30082000	30083000	-0.6755567178027259
chr7	30083000	30084000	1.2538788277829245
chr7	30084000	30085000	2.370486196362618
chr7	30085000	30086000	0.18410336523073578
chr7	30086000	30087000	2.4336435983923317
chr7	30087000	30088000	1.6838470570263309
chr7	30089000	30090000	-0.3709687147425206
chr7	30090000	30091000	0.6273056163416517
chr7	30092000	30093000	2.2432911556487762
chr7	30093000	30094000	-0.21262469221221644
chr7	30095000	30096000	-2.2554524052308755
chr7	30096000	30097000	-0.34490985607985924
chr7	30097000	30098000	1.1625501016870974
chr7	30098000	30099000	2.638326085040204
chr7	30099000	30100000	-0.8895283235161809
chr7	30100000	30101000	0.8856385295298037
chr7	30101000	30102000	0.5110400210345548
chr7	30103000	30104000	-0.43759878268565944
chr7	30105000	30106000	0.9454460334371217
chr7	30107000	30108000	0.001655710639359968
chr7	30110000	30111000	-2.3224380612768187
chr7	30111000	30112000	0.9331678932276722
chr7	30112000	30113000	1.0187645789323432
chr7	30114000	30115000	0.25283986721978424
chr7	30115000	30116000	-9.134548641929303
chr7	30116000	30117000	-6.6584455902485
chr7	30117000	30118000	0.34685339012281247
chr7	30118000	30119000	2.0352046007979685
chr7	30119000	30120000	2.1361684396405107
chr7	30121000	30122000	2.235496212384443
chr7	30122000	30123000	2.9660115317265716
chr7	30123000	30124000	0.4062914677908429
chr7	30124000	30125000	1.7037011898296777
chr7	30125000	30126000	2.4406078426964153
chr7	30126000	30127000	3.2465271643581595
chr7	30127000	30128000	1.7380723305100225
chr7	30129000	30130000	1.3938741077618897
chr7	30130000	30131000	1.80838985376288
chr7	30131000	30132000	2.932626162682755
chr7	30132000	30133000	1.8095435499368198
chr7	30134000	30135000	-1.5353548410971425
chr7	30135000	30136000	2.398979463337962
chr7	30136000	30137000	2.496113125188714
chr7	30137000	30138000	-0.6421094503011802
chr7	30138000	30139000	-1.0717096463907694
chr7	30139000	30140000	0.4057639238446146
chr7	30140000	30141000	1.7041326102354415
chr7	30141000	30142000	0.680104965610783
chr7	30142000	30143000	1.9721490412129026
chr7	30143000	30144000	1.8005224139868339
chr7	30145000	30146000	2.2678092205697755
chr7	30146000	30147000	2.896573578151104
chr7	30147000	30148000	2.239643985513891
chr7	30148000	30149000	1.4455993298251582
chr7	30149000	30150000	2.4980532932742365
chr7	30150000	30151000	0.8186250293190507
chr7	30151000	30152000	2.4823198527543666
chr7	30152000	30153000	1.5215843192693792
chr7	30153000	30154000	0.6339187708524014
chr7	30154000	30155000	1.2167084095030736
chr7	30155000	30156000	-0.031808355037073174
chr7	30156000	30157000	2.756284134865166
chr7	30157000	30158000	3.4777783353830913
chr7	30158000	30159000	1.2658907127004084
chr7	30159000	30160000	1.852390062857344
chr7	30160000	30161000	2.588649361643748
chr7	30161000	30162000	1.5894119754189853
chr7	30162000	30163000	1.5968748923277671
chr7	30163000	30164000	1.6156879305502905
chr7	30165000	30166000	0.9945933837453511
chr7	30166000	30167000	2.4245101562790228
chr7	30167000	30168000	0.7172829666140874
chr7	30168000	30169000	0.8277407201836897
chr7	30169000	30170000	1.9957774197004219
chr7	30170000	30171000	1.8707816777435307
chr7	30171000	30172000	-0.08685217860711195
chr7	30174000	30175000	0.745281498639982
chr7	30175000	30176000	2.553043107716995
chr7	30176000	30177000	2.277510915177791
chr7	30177000	30178000	1.571567446160001
chr7	30179000	30180000	0.28758409528660905
chr7	30180000	30181000	1.3653275523719328
chr7	30182000	30183000	2.183432887419149
chr7	30183000	30184000	2.316033806378252
chr7	30184000	30185000	-1.1036859320855272
chr7	30185000	30186000	1.4196216536889208
chr7	30186000	30187000	2.1717327458845213
chr7	30188000	30189000	1.0025275995151501
chr7	30189000	30190000	2.7219812358499333
chr7	30191000	30192000	2.1935163766417602
chr7	30192000	30193000	1.2568827586378646
chr7	30193000	30194000	1.543013654429584
chr7	30194000	30195000	3.6571214869977724
chr7	30195000	30196000	0.5833368685482937
chr7	30196000	30197000	-0.25840039878124227
chr7	30197000	30198000	0.6479354933718183
chr7	30198000	30199000	1.0620477166735411
chr7	30200000	30201000	0.8860826499753236
chr7	30201000	30202000	1.195954115181175
chr7	30202000	30203000	2.683037897671367
chr7	30203000	30204000	1.393314464723315
chr7	30205000	30206000	0.829883503119555
chr7	30206000	30207000	1.7756739857677828
chr7	30207000	30208000	1.3776336913628202
chr7	30208000	30209000	1.2160001247191692
chr7	30209000	30210000	2.0084222829458134
chr7	30210000	30211000	3.5382563108727623
chr7	30211000	30212000	-0.1270578305906375
chr7	30212000	30213000	2.57284517421393
chr7	30213000	30214000	3.3294693202061105
chr7	30214000	30215000	1.2940263215407493
chr7	30215000	30216000	2.541510429321083
chr7	30217000	30218000	1.6601077271276703
chr7	30218000	30219000	-0.20303365521661926
chr7	30219000	30220000	0.1386828010035242
chr7	30220000	30221000	0.7377359678462203
chr7	30221000	30222000	1.2362712103383804
chr7	30222000	30223000	3.63281166725231
chr7	30224000	30225000	0.5482328859491533
chr7	30225000	30226000	0.8325071600160822
chr7	30226000	30227000	1.3607897370893773
chr7	30227000	30228000	0.5772207871687524
chr7	30228000	30229000	2.662722265657213
chr7	30229000	30230000	0.09479311329782472
chr7	30230000	30231000	1.096384757735733
chr7	30231000	30232000	2.0603459049486053
chr7	30232000	30233000	2.117465168148005
chr7	30233000	30234000	0.9882257887846523
chr7	30234000	30235000	2.634244675282255
chr7	30236000	30237000	1.459534709594945
chr7	30237000	30238000	0.20093908287144388
chr7	30238000	30239000	0.8319524549560575
chr7	30239000	30240000	2.696898592297685
chr7	30240000	30241000	0.7542873474508978
chr7	30241000	30242000	0.7902412023526914
chr7	30242000	30243000	-0.10131365084129262
chr7	30243000	30244000	1.2782778430343773
chr7	30244000	30245000	3.0268495753190554
chr7	30245000	30246000	1.0549249763787265
chr7	30246000	30247000	2.572317235801555
chr7	30247000	30248000	0.9610061254257493
chr7	30248000	30249000	1.1643001270875846
chr7	30249000	30250000	1.1995532635489063
chr7	30250000	30251000	1.5344650836442546
chr7	30251000	30252000	2.739719461586096
chr7	30252000	30253000	1.7586469972043013
chr7	30253000	30254000	1.8992669040997867
chr7	30254000	30255000	1.584897088255803
chr7	30255000	30256000	1.3108729849987786
chr7	30258000	30259000	1.9887266197294515
chr7	30259000	30260000	1.876949871647912
chr7	30260000	30261000	2.1743701021032864
chr7	30263000	30264000	1.8493732175924096
chr7	30264000	30265000	2.0663199975903273
chr7	30266000	30267000	1.3432255227104155
chr7	30267000	30268000	-0.09354164177600469
chr7	30269000	30270000	1.5197254137869682
chr7	30270000	30271000	-0.11396106170226829
chr7	30271000	30272000	2.2828609184611155
chr7	30272000	30273000	0.7970125594250624
chr7	30273000	30274000	2.8504169346780195
chr7	30274000	30275000	1.5445758805185221
chr7	30275000	30276000	2.964957886083529
chr7	30276000	30277000	2.6511724579332574
chr7	30277000	30278000	2.557819587872062
chr7	30278000	30279000	2.9911800150702343
chr7	30279000	30280000	2.355010336735572
chr7	30280000	30281000	3.086688487615773
chr7	30281000	30282000	2.4345422329624844
chr7	30282000	30283000	1.297137009405136
chr7	30283000	30284000	2.2623338034797205
chr7	30284000	30285000	-3.5602584893050615
chr7	30286000	30287000	-3.8249854325152737
chr7	30287000	30288000	-1.4551949629664178
chr7	30288000	30289000	-2.309570015241841
chr7	30289000	30290000	-2.9102797768720317
chr7	30290000	30291000	-1.1327043633220546
chr7	30291000	30292000	-0.6733898654432836
chr7	30292000	30293000	0.8033973911348612
chr7	30293000	30294000	-1.893757325020241
chr7	30294000	30295000	-0.15104684347303635
chr7	30296000	30297000	-0.24533667068773915
chr7	30297000	30298000	-1.4232011767613462
chr7	30298000	30299000	-1.0005374852564188
chr7	30302000	30303000	-2.806254776187804
chr7	30303000	30304000	0.017382059647004296
chr7	30304000	30305000	-0.9847810420751311
chr7	30305000	30306000	-0.27836200292377267
chr7	30306000	30307000	-1.6069169047046625
chr7	30308000	30309000	-0.22169287589084902
chr7	30309000	30310000	-0.5995979476074649
chr7	30310000	30311000	-0.7808615992176968
chr7	30311000	30312000	-0.43994134415474406
chr7	30312000	30313000	1.9209824208685955
chr7	30313000	30314000	0.981268986123211
chr7	30314000	30315000	-0.303264078956254
chr7	30318000	30319000	-0.7191960709409458
chr7	30319000	30320000	-1.4357140720047314
chr7	30320000	30321000	-0.9272278216780914
chr7	30321000	30322000	-0.04332983647329056
chr7	30322000	30323000	-0.580461818420062
chr7	30323000	30324000	1.9477206320632257
chr7	30325000	30326000	-0.6660430325880665
chr7	30326000	30327000	-0.6918338413241258
chr7	30327000	30328000	-0.31522512159005944
chr7	30328000	30329000	-0.4053271331798333
chr7	30329000	30330000	-0.18158191863053655
chr7	30330000	30331000	-2.6459180887399887
chr7	30331000	30332000	-0.1610419940146183
chr7	30332000	30333000	0.14184098036279005
chr7	30334000	30335000	-0.5562957278483707
chr7	30335000	30336000	0.7754204402274995
chr7	30336000	30337000	0.2848399871451132
chr7	30337000	30338000	-0.01937214405427881
chr7	30339000	30340000	-0.38776473496799063
chr7	30344000	30345000	0.1077646508006758
chr7	30345000	30346000	-1.7551020056153868
chr7	30347000	30348000	1.6588847106840436
chr7	30348000	30349000	1.3087936280435297
chr7	30349000	30350000	-0.44840183603043443
chr7	30350000	30351000	0.042186920630592574
chr7	30351000	30352000	1.8964817759707067
chr7	30352000	30353000	0.39206082840454237
chr7	30353000	30354000	0.20130974428132165
chr7	30354000	30355000	-1.1724743516296532
chr7	30355000	30356000	-0.1345745345062619
chr7	30357000	30358000	-0.6558390317750428
chr7	30358000	30359000	-1.5960548583494285
chr7	30359000	30360000	-0.12178880550005951
chr7	30360000	30361000	-0.773390660032303
chr7	30361000	30362000	-2.2411120127003037
chr7	30362000	30363000	0.9446316802085232
chr7	30363000	30364000	0.8131493330064319
chr7	30364000	30365000	0.0763925763544867
chr7	30366000	30367000	1.260721685361307
chr7	30367000	30368000	0.3976081063738884
chr7	30368000	30369000	-1.3536250872583035
chr7	30369000	30370000	-1.0218815700686759
chr7	30370000	30371000	-1.728068264666815
chr7	30371000	30372000	1.258909887199335
chr7	30374000	30375000	-3.985917433048216
chr7	30375000	30376000	0.34498494035397576
chr7	30377000	30378000	-1.0540838245121236
chr7	30378000	30379000	-2.0868616895356107
chr7	30379000	30380000	-1.5619654785073802
chr7	30381000	30382000	-0.1656977859967122
chr7	30382000	30383000	-0.4057741233355097
chr7	30383000	30384000	-0.001395157760210081
chr7	30384000	30385000	-1.1705540749818761
chr7	30386000	30387000	1.0054388101860359
chr7	30387000	30388000	1.0874719768019545
chr7	30389000	30390000	0.8017456427819
chr7	30390000	30391000	-1.225647797241048
chr7	30391000	30392000	-0.3660423666108088
chr7	30395000	30396000	-0.3823660792209871
chr7	30396000	30397000	-0.11502585518764834
chr7	30397000	30398000	0.9293385199248101
chr7	30398000	30399000	1.1099395468626276
chr7	30399000	30400000	0.9254812355989007
chr7	30400000	30401000	-0.6613525121272379
chr7	30401000	30402000	0.9087076696134864
chr7	30402000	30403000	-0.22780267805317606
chr7	30403000	30404000	1.4715826895106559
chr7	30404000	30405000	0.5083458662011567
chr7	30405000	30406000	0.5782174013869202
chr7	30406000	30407000	1.1870929666561607
chr7	30408000	30409000	1.1413580608967908
chr7	30409000	30410000	-0.4281659839131201
chr7	30410000	30411000	1.901416911440374
chr7	30411000	30412000	0.8417408179363234
chr7	30412000	30413000	0.22354753341332798
chr7	30413000	30414000	-1.571712627949589
chr7	30420000	30421000	-3.4536238106856887
chr7	30421000	30422000	-0.8297620959819466
chr7	30422000	30423000	0.1555924639435028
chr7	30423000	30424000	-0.8051337756693638
chr7	30424000	30425000	0.2956526100722962
chr7	30425000	30426000	0.5552981945107076
chr7	30426000	30427000	0.7628535155402949
chr7	30427000	30428000	1.5173904901070572
chr7	30428000	30429000	0.903165394623928
chr7	30429000	30430000	0.40669964361846944
chr7	30430000	30431000	1.7431357716511342
chr7	30431000	30432000	1.288724224646476
chr7	30432000	30433000	1.971753549028399
chr7	30434000	30435000	2.1947646602428907
chr7	30435000	30436000	0.9805629991357099
chr7	30436000	30437000	2.299386230000575
chr7	30437000	30438000	-1.697232681082187
chr7	30438000	30439000	0.0404162505306352
chr7	30446000	30447000	2.094775127098397
chr7	30447000	30448000	2.137183838891503
chr7	30448000	30449000	1.919659181391104
chr7	30449000	30450000	0.682109682285444
chr7	30450000	30451000	-0.45866993407511725
chr7	30451000	30452000	4.237575173295781
chr7	30453000	30454000	2.4376472661297757
chr7	30454000	30455000	1.9179071097762646
chr7	30455000	30456000	2.9292954637004414
chr7	30456000	30457000	3.1866189549813657
chr7	30457000	30458000	0.7044695951489387
chr7	30459000	30460000	-1.3395737015470075
chr7	30460000	30461000	0.34887782640321013
chr7	30463000	30464000	1.3835326657807563
chr7	30464000	30465000	2.4894181589765414
chr7	30465000	30466000	2.994928117424762
chr7	30466000	30467000	3.084470600390732
chr7	30467000	30468000	4.46882229948034
chr7	30468000	30469000	2.722322803633567
chr7	30469000	30470000	1.5635427482722033
chr7	30470000	30471000	2.7428634674632377
chr7	30471000	30472000	1.1376361151863852
chr7	30473000	30474000	1.6513417544608249
chr7	30474000	30475000	2.704887666944633
chr7	30475000	30476000	0.861949573330692
chr7	30476000	30477000	3.68085666600858
chr7	30477000	30478000	1.8116794652573975
chr7	30478000	30479000	4.0999152323917984
chr7	30479000	30480000	0.0037920285449756026
chr7	30480000	30481000	2.3486826213307075
chr7	30481000	30482000	-0.5286893930028671
chr7	30482000	30483000	1.9431074505628863
chr7	30483000	30484000	1.1418147535819732
chr7	30484000	30485000	1.308930756124111
chr7	30485000	30486000	2.436805939441021
chr7	30489000	30490000	2.156824501526776
chr7	30490000	30491000	2.917863657204171
chr7	30491000	30492000	1.3580194518651192
chr7	30492000	30493000	2.7483888128260174
chr7	30493000	30494000	2.9328793346372533
chr7	30494000	30495000	0.6338421520126285
chr7	30500000	30501000	1.864434634474535
chr7	30501000	30502000	0.030738340877989278
chr7	30505000	30506000	1.9871215794874846
chr7	30506000	30507000	1.3393835572158792
chr7	30507000	30508000	3.339961207597199
chr7	30508000	30509000	-0.4788881835203334
chr7	30509000	30510000	0.9315900117564266
chr7	30510000	30511000	2.7422625923316435
chr7	30511000	30512000	2.074860506499715
chr7	30512000	30513000	2.6602792814267513
chr7	30515000	30516000	1.295436925143876
chr7	30516000	30517000	2.083130974540928
chr7	30517000	30518000	2.2587203308148136
chr7	30518000	30519000	1.682953257325043
chr7	30519000	30520000	2.5562363387266362
chr7	30521000	30522000	1.430292567502006
chr7	30522000	30523000	2.3083773145225694
chr7	30523000	30524000	0.8931470087786262
chr7	30524000	30525000	3.413775211763328
chr7	30525000	30526000	2.872566684679197
chr7	30526000	30527000	1.1400000809752686
chr7	30527000	30528000	-0.33189909570868875
chr7	30529000	30530000	2.783243351431443
chr7	30530000	30531000	-1.3808718054047282
chr7	30532000	30533000	2.0547812193382677
chr7	30533000	30534000	0.6016580129954121
chr7	30534000	30535000	2.4183256698442928
chr7	30535000	30536000	0.33376702573468614
chr7	30536000	30537000	0.3502746011797396
chr7	30539000	30540000	-1.7051110524534663
chr7	30540000	30541000	-1.770743688755738
chr7	30541000	30542000	-0.23823543201695604
chr7	30542000	30543000	-1.0068639937890702
chr7	30543000	30544000	1.686287736180856
chr7	30544000	30545000	1.949250897951636
chr7	30545000	30546000	1.6038786101748617
chr7	30546000	30547000	0.7456484126953818
chr7	30547000	30548000	0.9201444446487991
chr7	30548000	30549000	2.2880908006193335
chr7	30549000	30550000	-0.34060956053868274
chr7	30550000	30551000	-0.016614679969443245
chr7	30551000	30552000	0.6010219795426058
chr7	30552000	30553000	-0.28514960755322166
chr7	30553000	30554000	0.770891822740413
chr7	30554000	30555000	1.457271282734312
chr7	30555000	30556000	0.45932711838671947
chr7	30556000	30557000	0.9013256550365477
chr7	30557000	30558000	1.7464401884087635
chr7	30558000	30559000	1.2126427762234187
chr7	30559000	30560000	1.8144979979067066
chr7	30561000	30562000	1.0382079168967968
chr7	30563000	30564000	1.9852587492883038
chr7	30564000	30565000	2.575634623504733
chr7	30565000	30566000	1.1908952145897183
chr7	30566000	30567000	1.9676213209636837
chr7	30567000	30568000	1.6754726923444634
chr7	30568000	30569000	1.6892566559643
chr7	30570000	30571000	0.22698519084520877
chr7	30572000	30573000	1.210850954149027
chr7	30573000	30574000	1.8789487647007748
chr7	30574000	30575000	1.1479305917965175
chr7	30575000	30576000	2.1125411548139446
chr7	30576000	30577000	1.5369212764400644
chr7	30578000	30579000	0.7978046895652169
chr7	30579000	30580000	2.48462373395625
chr7	30581000	30582000	0.7991697631448316
chr7	30582000	30583000	0.5431388651707847
chr7	30583000	30584000	1.5363168264547076
chr7	30584000	30585000	3.107064221552489
chr7	30585000	30586000	0.007981340199518027
chr7	30587000	30588000	1.83451523077287
chr7	30588000	30589000	0.7437507720913537
chr7	30589000	30590000	1.2162461265000677
chr7	30591000	30592000	-0.2185309237539612
chr7	30592000	30593000	1.502659003857025
chr7	30593000	30594000	1.4426654557196417
chr7	30594000	30595000	2.0807156641693125
chr7	30595000	30596000	1.7016637055710941
chr7	30596000	30597000	2.6008262128407416
chr7	30597000	30598000	0.4560505666413449
chr7	30600000	30601000	0.524603760551329
chr7	30602000	30603000	2.5427073284550397
chr7	30603000	30604000	0.29222659336197643
chr7	30604000	30605000	-0.5565079204901852
chr7	30605000	30606000	1.620083085278322
chr7	30608000	30609000	0.8811675875497168
chr7	30609000	30610000	0.6943103667803753
chr7	30610000	30611000	1.9135987156597616
chr7	30611000	30612000	2.4844380317094052
chr7	30613000	30614000	1.481573988532458
chr7	30614000	30615000	0.7871494551693116
chr7	30615000	30616000	0.43472078556909094
chr7	30616000	30617000	0.5659997799881357
chr7	30617000	30618000	2.950824067165065
chr7	30618000	30619000	0.47190787064280587
chr7	30620000	30621000	-0.41787585635014635
chr7	30621000	30622000	2.080917908782311
chr7	30622000	30623000	1.0399684837559562
chr7	30624000	30625000	1.3874562740933318
chr7	30625000	30626000	-0.574641683989745
chr7	30626000	30627000	0.9643146029394959
chr7	30627000	30628000	1.2926343346494498
chr7	30628000	30629000	-0.07780644139190343
chr7	30629000	30630000	1.8967600260892403
chr7	30631000	30632000	1.5218909008133112
chr7	30632000	30633000	4.115503891716544
chr7	30633000	30634000	2.144488853700179
chr7	30635000	30636000	1.1853166519776017
chr7	30642000	30643000	-2.7434964855198287
chr7	30643000	30644000	-1.1047449704201961
chr7	30644000	30645000	0.4141143260611124
chr7	30645000	30646000	1.5779688897270017
chr7	30646000	30647000	0.8589516197521597
chr7	30647000	30648000	1.5106157878164603
chr7	30648000	30649000	3.9828569341091633
chr7	30649000	30650000	3.647330888229818
chr7	30650000	30651000	3.14162070306067
chr7	30652000	30653000	4.431367312745746
chr7	30653000	30654000	5.014990405096985
chr7	30654000	30655000	3.392468322962993
chr7	30655000	30656000	3.0686086440934637
chr7	30656000	30657000	4.365253110038992
chr7	30657000	30658000	3.595850380258153
chr7	30658000	30659000	1.4847423826589454
chr7	30661000	30662000	0.7112099638750229
chr7	30663000	30664000	1.5825661237550035
chr7	30664000	30665000	2.3325322755186133
chr7	30665000	30666000	4.548300376028076
chr7	30666000	30667000	1.4171559361738992
chr7	30667000	30668000	0.972637426240305
chr7	30668000	30669000	2.0519565830891158
chr7	30669000	30670000	2.835617937977072
chr7	30670000	30671000	3.8557412645577283
chr7	30673000	30674000	2.9842806042457672
chr7	30676000	30677000	1.1731552233160136
chr7	30677000	30678000	1.7301973046001407
chr7	30680000	30681000	3.174182453954685
chr7	30681000	30682000	2.9558938589549215
chr7	30683000	30684000	2.7179752867134157
chr7	30684000	30685000	3.378689821700283
chr7	30685000	30686000	1.432186481458064
chr7	30686000	30687000	1.8841308246850859
chr7	30687000	30688000	2.025568098807365
chr7	30690000	30691000	-0.21055280396572576
chr7	30691000	30692000	2.765000143475313
chr7	30692000	30693000	2.41014311613027
chr7	30693000	30694000	2.226223812812436
chr7	30694000	30695000	1.1362466076079794
chr7	30695000	30696000	2.016312810576923
chr7	30696000	30697000	1.454961180309895
chr7	30697000	30698000	0.0194250499073562
chr7	30701000	30702000	2.7619575534226457
chr7	30702000	30703000	1.5450739001984841
chr7	30703000	30704000	1.5456827755510587
chr7	30704000	30705000	4.649980180884689
chr7	30710000	30711000	0.3672125581355195
chr7	30711000	30712000	-0.12501397914126114
chr7	30713000	30714000	-0.4950970596116093
chr7	30714000	30715000	0.481972872293723
chr7	30715000	30716000	1.612246876488109
chr7	30716000	30717000	1.6622067011396988
chr7	30717000	30718000	-0.5137826983080676
chr7	30718000	30719000	0.12022827006594165
chr7	30720000	30721000	1.8177213340833827
chr7	30721000	30722000	0.32628170374564897
chr7	30722000	30723000	1.0137368287188948
chr7	30723000	30724000	2.2437729790696097
chr7	30724000	30725000	1.3805109840034349
chr7	30726000	30727000	2.424003622831385
chr7	30728000	30729000	1.1608449360446307
chr7	30729000	30730000	0.9058535094280843
chr7	30730000	30731000	0.44444770456924637
chr7	30731000	30732000	0.7141501868476421
chr7	30732000	30733000	1.3700307738336268
chr7	30733000	30734000	1.7793567555855496
chr7	30735000	30736000	2.596875402536731
chr7	30736000	30737000	1.4556236119544055
chr7	30737000	30738000	1.3220315018227953
chr7	30738000	30739000	0.5349117091696013
chr7	30739000	30740000	1.0254857185748507
chr7	30740000	30741000	1.4387041827608955
chr7	30741000	30742000	1.3978359014246622
chr7	30745000	30746000	0.0009135234106040922
chr7	30747000	30748000	-0.9431122599052397
chr7	30748000	30749000	1.4009733539121114
chr7	30749000	30750000	0.5045012294037313
chr7	30750000	30751000	0.8193847087629861
chr7	30752000	30753000	1.77788489490755
chr7	30753000	30754000	0.14493132856746052
chr7	30754000	30755000	4.940903903502608
chr7	30759000	30760000	1.017845249377833
chr7	30760000	30761000	-0.1580094890935687
chr7	30761000	30762000	1.2978147740225556
chr7	30762000	30763000	2.0276656598876044
chr7	30763000	30764000	1.2526063057761174
chr7	30766000	30767000	2.774813005530175
chr7	30767000	30768000	1.0277168258899223
chr7	30768000	30769000	1.058139619583324
chr7	30769000	30770000	2.3009118821142027
chr7	30770000	30771000	2.153117465249128
chr7	30772000	30773000	1.4655927167464176
chr7	30773000	30774000	1.2286599587680558
chr7	30774000	30775000	-1.7269974652133067
chr7	30775000	30776000	-0.3126538421923608
chr7	30776000	30777000	1.4018035645279716
chr7	30777000	30778000	2.3166365799208917
chr7	30778000	30779000	2.1231904320269854
chr7	30779000	30780000	0.8981552508698813
chr7	30780000	30781000	0.8260440930411165
chr7	30781000	30782000	2.0390280909924967
chr7	30782000	30783000	3.0138974683510513
chr7	30783000	30784000	0.08834883365746216
chr7	30787000	30788000	1.3107651234754873
chr7	30789000	30790000	0.40044351190656524
chr7	30790000	30791000	0.9584309500597351
chr7	30791000	30792000	2.3008167526979566
chr7	30794000	30795000	1.7397495064451514
chr7	30795000	30796000	2.079730651814614
chr7	30797000	30798000	0.5884630882088889
chr7	30798000	30799000	1.999611082915999
chr7	30799000	30800000	2.42230329348543
chr7	30800000	30801000	2.315550617982239
chr7	30801000	30802000	1.2538389248788988
chr7	30802000	30803000	0.23210013436171206
chr7	30803000	30804000	2.321190674726442
chr7	30804000	30805000	1.792135342525711
chr7	30805000	30806000	2.434848754464532
chr7	30807000	30808000	0.7559576141975568
chr7	30808000	30809000	1.6275474579830391
chr7	30811000	30812000	2.727481684286958
chr7	30812000	30813000	0.744554520981447
chr7	30813000	30814000	2.759907142168818
chr7	30814000	30815000	1.1923259330622678
chr7	30815000	30816000	1.2313686560162536
chr7	30818000	30819000	0.39211001795775763
chr7	30819000	30820000	0.6180653793271321
chr7	30820000	30821000	0.3723589956091444
chr7	30821000	30822000	0.9269805981599225
chr7	30822000	30823000	1.01124473378991
chr7	30823000	30824000	-0.756825470145358
chr7	30824000	30825000	-0.4464681958461286
chr7	30826000	30827000	1.550632127516889
chr7	30827000	30828000	2.720908636191383
chr7	30829000	30830000	0.5411906677928349
chr7	30830000	30831000	-0.6729000135345512
chr7	30831000	30832000	1.0291928040076292
chr7	30832000	30833000	1.5799700420487115
chr7	30833000	30834000	1.609867154355006
chr7	30835000	30836000	0.7655794466288552
chr7	30837000	30838000	1.1966810416142468
chr7	30838000	30839000	1.230459633751337
chr7	30839000	30840000	0.348536246589571
chr7	30840000	30841000	0.5923126287138538
chr7	30841000	30842000	1.1056644796938038
chr7	30842000	30843000	2.4509157928235177
chr7	30844000	30845000	3.686836223814207
chr7	30846000	30847000	2.995426950402822
chr7	30847000	30848000	0.40798859342557453
chr7	30848000	30849000	2.404131769884167
chr7	30849000	30850000	1.7599522952255628
chr7	30851000	30852000	1.663653388428507
chr7	30856000	30857000	1.9774117224094532
chr7	30858000	30859000	0.8708981054597752
chr7	30859000	30860000	2.6644819795221983
chr7	30860000	30861000	1.9870590820586207
chr7	30863000	30864000	-0.06170346112309185
chr7	30866000	30867000	2.1243738861364423
chr7	30867000	30868000	-0.3162585383805705
chr7	30868000	30869000	2.902957697513916
chr7	30869000	30870000	0.1483487190754614
chr7	30872000	30873000	1.614636779406051
chr7	30875000	30876000	1.8689588130827945
chr7	30876000	30877000	1.3166869776439216
chr7	30878000	30879000	3.1654258199773637
chr7	30879000	30880000	1.7037801284176597
chr7	30881000	30882000	0.7420330825955338
chr7	30883000	30884000	2.250456732687298
chr7	30884000	30885000	1.9086264087699
chr7	30886000	30887000	3.402199622486766
chr7	30887000	30888000	1.8315769272424787
chr7	30888000	30889000	0.18667091884844203
chr7	30889000	30890000	1.0017149052757215
chr7	30890000	30891000	0.7652291074825455
chr7	30891000	30892000	0.5792747801479912
chr7	30892000	30893000	3.394398226209473
chr7	30893000	30894000	1.697924820416674
chr7	30894000	30895000	2.3336788702202544
chr7	30895000	30896000	2.5712342925228646
chr7	30896000	30897000	1.9674711553136222
chr7	30897000	30898000	3.0320474235567634
chr7	30898000	30899000	2.5074931180303937
chr7	30899000	30900000	2.25663134452466
chr7	30900000	30901000	2.436581401003112
chr7	30901000	30902000	2.6461283250911034
chr7	30902000	30903000	2.1628128855991515
chr7	30903000	30904000	3.1282074163307043
chr7	30904000	30905000	2.67237714304374
chr7	30912000	30913000	4.299197726918939
chr7	30913000	30914000	1.3030888846160953
chr7	30917000	30918000	1.0648746736818082
chr7	30920000	30921000	1.9905119290053228
chr7	30921000	30922000	2.3146444814406233
chr7	30922000	30923000	3.6299271340504675
chr7	30923000	30924000	4.838852526828467
chr7	30926000	30927000	0.38839710574044084
chr7	30927000	30928000	2.176374112854845
chr7	30928000	30929000	-0.24759209636599938
chr7	30930000	30931000	2.3660959020952834
chr7	30931000	30932000	1.1349805253999425
chr7	30932000	30933000	0.23454374045456938
chr7	30933000	30934000	2.615162416370975
chr7	30934000	30935000	0.058763958300993215
chr7	30935000	30936000	1.5994310794162814
chr7	30936000	30937000	1.3626000659904773
chr7	30937000	30938000	0.6226016509956457
chr7	30940000	30941000	0.6525386813993228
chr7	30941000	30942000	1.3932774549845632
chr7	30942000	30943000	0.7455968547894707
chr7	30943000	30944000	0.18227436889859935
chr7	30944000	30945000	0.9875513165796723
chr7	30945000	30946000	-0.26863063222175804
chr7	30946000	30947000	1.8727417723884796
chr7	30947000	30948000	2.329189667355701
chr7	30948000	30949000	1.2484253751197092
chr7	30949000	30950000	0.4480501038803411
chr7	30951000	30952000	0.16881459891198944
chr7	30953000	30954000	0.9140909522295798
chr7	30954000	30955000	-0.32771800511964405
chr7	30956000	30957000	1.8577270904696002
chr7	30957000	30958000	0.21342293662082684
chr7	30962000	30963000	1.4468234084801301
chr7	30963000	30964000	0.27237858203497145
chr7	30964000	30965000	0.8736262814108038
chr7	30966000	30967000	2.526366997682737
chr7	30967000	30968000	-0.026764812284502452
chr7	30969000	30970000	1.5137209727174477
chr7	30970000	30971000	2.2305636689237813
chr7	30971000	30972000	1.2101373135980356
chr7	30972000	30973000	2.0897661111652686
chr7	30973000	30974000	2.154136490729447
chr7	30974000	30975000	3.0677774598032794
chr7	30975000	30976000	-0.10859120019569815
chr7	30977000	30978000	1.0982268636431716
chr7	30978000	30979000	2.5809863462689857
chr7	30980000	30981000	2.0087741961115952
chr7	30981000	30982000	1.567391425267828
chr7	30982000	30983000	0.4254475399409288
chr7	30983000	30984000	-0.07481236651726068
chr7	30984000	30985000	1.8660407636771577
chr7	30985000	30986000	1.4240038316775798
chr7	30986000	30987000	2.083250023962263
chr7	30987000	30988000	3.8142255108103877
chr7	30988000	30989000	2.784107730471532
chr7	30989000	30990000	4.3184174622695295
chr7	30990000	30991000	2.9415500863909823
chr7	30991000	30992000	2.8996089542557852
chr7	30992000	30993000	0.9496537174722585
chr7	30996000	30997000	-0.22314216262411693
chr7	30998000	30999000	3.5075295710392576
chr7	30999000	31000000	0.32124650289871337
chr7	31000000	31001000	0.2153037539925106
chr7	31001000	31002000	2.98693229658865
chr7	31002000	31003000	0.452198206671271
chr7	31003000	31004000	1.5636728560011288
chr7	31004000	31005000	0.48695309737416287
chr7	31005000	31006000	2.4293057311414423
chr7	31006000	31007000	-0.4509748425114452
chr7	31007000	31008000	4.943538955239758
chr7	31008000	31009000	1.5900862847818604
chr7	31010000	31011000	-0.11568666257112707
chr7	31011000	31012000	2.618773784149726
chr7	31012000	31013000	1.9003821652650565
chr7	31013000	31014000	2.8562501135479343
chr7	31014000	31015000	1.6165484109658406
chr7	31019000	31020000	3.566866759488851
chr7	31020000	31021000	2.4322183415186536
chr7	31021000	31022000	3.30111595108292
chr7	31022000	31023000	2.7448543019055087
chr7	31023000	31024000	1.5872764285528416
chr7	31024000	31025000	0.8005090651660762
chr7	31025000	31026000	3.6721812140749885
chr7	31026000	31027000	2.3361645306429035
chr7	31028000	31029000	4.169300305768436
chr7	31029000	31030000	3.396154993429575
chr7	31030000	31031000	1.5839469910465431
chr7	31032000	31033000	1.806949499668349
chr7	31033000	31034000	1.9444398364795348
chr7	31034000	31035000	2.206698292181861
chr7	31035000	31036000	0.02719577705510099
chr7	31036000	31037000	0.21627434234381285
chr7	31037000	31038000	3.324049735255852
chr7	31038000	31039000	0.561242146379212
chr7	31039000	31040000	0.5886324960709479
chr7	31040000	31041000	0.14630691307340632
chr7	31041000	31042000	1.6870137311027187
chr7	31042000	31043000	1.9812651091943538
chr7	31043000	31044000	1.2199062984221503
chr7	31044000	31045000	-0.7554311400333755
chr7	31045000	31046000	0.20961651683670307
chr7	31046000	31047000	1.4105503447757977
chr7	31047000	31048000	2.924146974615976
chr7	31048000	31049000	1.6847933520127991
chr7	31049000	31050000	1.6097381271811475
chr7	31050000	31051000	2.4098836530727703
chr7	31052000	31053000	3.721245306502865
chr7	31054000	31055000	2.8950092755032912
chr7	31055000	31056000	1.6603341027305676
chr7	31056000	31057000	1.2873999470267372
chr7	31058000	31059000	1.362053931231595
chr7	31059000	31060000	2.540151938597803
chr7	31060000	31061000	2.2209918857731537
chr7	31064000	31065000	0.8329968395150751
chr7	31065000	31066000	1.429855078023591
chr7	31066000	31067000	0.972450545635955
chr7	31067000	31068000	-0.10989017852557321
chr7	31069000	31070000	0.23570744845424235
chr7	31071000	31072000	0.7534543559197513
chr7	31073000	31074000	1.111001910853435
chr7	31074000	31075000	2.8355582444306164
chr7	31075000	31076000	2.0445300868362075
chr7	31080000	31081000	3.6453822076525078
chr7	31081000	31082000	2.5588399498487147
chr7	31083000	31084000	3.031009628661999
chr7	31084000	31085000	3.0968616113684537
chr7	31085000	31086000	1.4483458521625938
chr7	31086000	31087000	4.963024597076379
chr7	31087000	31088000	2.020255202159936
chr7	31088000	31089000	1.8909951082606844
chr7	31090000	31091000	0.20742179245284523
chr7	31091000	31092000	1.5770778594983959
chr7	31093000	31094000	2.9244284209567026
chr7	31094000	31095000	-0.9424110674133418
chr7	31095000	31096000	3.0906617600314963
chr7	31096000	31097000	-0.055124874502705985
chr7	31097000	31098000	-1.8252767704187893
chr7	31099000	31100000	1.7809546901885998
chr7	31100000	31101000	1.8622653597031689
chr7	31101000	31102000	0.8549773793388413
chr7	31102000	31103000	4.328905117589097
chr7	31103000	31104000	3.2220911868747266
chr7	31104000	31105000	1.3568169863941566
chr7	31107000	31108000	2.7676025757557587
chr7	31108000	31109000	2.5262626046693324
chr7	31109000	31110000	0.7452366331299066
chr7	31110000	31111000	0.9220737368910279
chr7	31111000	31112000	1.407854025654636
chr7	31112000	31113000	0.5248299893197913
chr7	31113000	31114000	2.645942324887472
chr7	31114000	31115000	0.20688860040662518
chr7	31115000	31116000	1.4618569302576643
chr7	31116000	31117000	3.0470652255040576
chr7	31117000	31118000	1.4875843217596514
chr7	31118000	31119000	1.082668521272907
chr7	31120000	31121000	2.009706774967905
chr7	31121000	31122000	2.046862151631726
chr7	31122000	31123000	2.3353037427255825
chr7	31123000	31124000	2.1229578474477777
chr7	31125000	31126000	1.388266395905681
chr7	31126000	31127000	1.781230224755977
chr7	31128000	31129000	1.4218850686416717
chr7	31129000	31130000	0.8264483501802864
chr7	31130000	31131000	0.9212843021019029
chr7	31131000	31132000	1.7607532645960058
chr7	31133000	31134000	3.291480143643689
chr7	31134000	31135000	0.6290320463852582
chr7	31136000	31137000	2.161427271862925
chr7	31137000	31138000	-0.12530124041732768
chr7	31139000	31140000	1.3027087127903907
chr7	31140000	31141000	-0.422131272417356
chr7	31143000	31144000	-0.16100610866041679
chr7	31145000	31146000	1.184770739486
chr7	31147000	31148000	0.8851498222574016
chr7	31151000	31152000	0.6315790197546288
chr7	31152000	31153000	1.662072754612749
chr7	31153000	31154000	0.8949165364067896
chr7	31154000	31155000	1.7780517239704903
chr7	31155000	31156000	0.40827435700670783
chr7	31156000	31157000	1.0320746131350353
chr7	31157000	31158000	-0.42015217013495026
chr7	31158000	31159000	2.3202169034340097
chr7	31159000	31160000	1.9731484072944638
chr7	31160000	31161000	1.5996914412902976
chr7	31161000	31162000	0.48520606813369227
chr7	31162000	31163000	0.7920056133106069
chr7	31163000	31164000	1.7150251764030398
chr7	31164000	31165000	1.3362765322045376
chr7	31165000	31166000	0.004894072444501452
chr7	31166000	31167000	0.16160323131952212
chr7	31167000	31168000	0.047607098446898706
chr7	31168000	31169000	-0.07662382019931319
chr7	31169000	31170000	0.9368011465598729
chr7	31170000	31171000	0.25463486208026825
chr7	31171000	31172000	2.678505484699956
chr7	31173000	31174000	0.35854409425380285
chr7	31174000	31175000	0.7648206065779858
chr7	31175000	31176000	-0.8547370503865839
chr7	31176000	31177000	1.9532485947956106
chr7	31177000	31178000	0.6430077844892518
chr7	31178000	31179000	1.5894706100911375
chr7	31180000	31181000	-1.5234196378261238
chr7	31182000	31183000	0.36656119433018497
chr7	31183000	31184000	0.4647733806111478
chr7	31184000	31185000	0.6224739878753143
chr7	31185000	31186000	1.5896118014630116
chr7	31186000	31187000	1.3394182698669437
chr7	31187000	31188000	-0.3377830147123234
chr7	31188000	31189000	0.4716478698995936
chr7	31189000	31190000	0.8865497824395138
chr7	31190000	31191000	1.6930966266200953
chr7	31193000	31194000	0.24828023861736828
chr7	31194000	31195000	-0.15314540290418552
chr7	31195000	31196000	1.8420795831619903
chr7	31197000	31198000	0.9578696683635973
chr7	31198000	31199000	1.1216609969881395
chr7	31199000	31200000	-0.046801088778021444
chr7	31200000	31201000	0.6114923584684394
chr7	31201000	31202000	1.26381667390612
chr7	31202000	31203000	0.8885972900830523
chr7	31203000	31204000	0.02496334447255363
chr7	31204000	31205000	1.167175200542896
chr7	31205000	31206000	0.5747862113023107
chr7	31206000	31207000	0.9541976567452716
chr7	31207000	31208000	0.12267769374506647
chr7	31208000	31209000	1.1215191591019291
chr7	31209000	31210000	1.6722526873002617
chr7	31210000	31211000	1.8898213248305347
chr7	31211000	31212000	2.5247209759749296
chr7	31212000	31213000	0.3196151727090696
chr7	31213000	31214000	2.3689320158253175
chr7	31214000	31215000	0.8183753262168937
chr7	31215000	31216000	1.345042229625761
chr7	31216000	31217000	-1.4448357911375402
chr7	31217000	31218000	0.4950257748762436
chr7	31218000	31219000	1.1412332253234825
chr7	31219000	31220000	2.8687261386143104
chr7	31220000	31221000	1.347838010950569
chr7	31221000	31222000	-1.460070524319867
chr7	31223000	31224000	1.0343341763329053
chr7	31225000	31226000	1.0058459566639104
chr7	31226000	31227000	-0.20620712406521516
chr7	31227000	31228000	0.06000852654634957
chr7	31228000	31229000	0.002255031782820444
chr7	31230000	31231000	-2.0270285681286824
chr7	31231000	31232000	0.5671448998560584
chr7	31232000	31233000	0.1288899495980455
chr7	31234000	31235000	0.38009040176629705
chr7	31235000	31236000	0.8305842679974111
chr7	31236000	31237000	-0.5008295508699592
chr7	31237000	31238000	0.09233317279312662
chr7	31238000	31239000	0.401565644534853
chr7	31240000	31241000	-1.7162337622702186
chr7	31241000	31242000	1.2888277471115652
chr7	31242000	31243000	0.4839596101083347
chr7	31243000	31244000	1.5848644539284042
chr7	31245000	31246000	0.9488389554976248
chr7	31246000	31247000	1.0739318302273122
chr7	31247000	31248000	1.699757404749663
chr7	31249000	31250000	0.46832726579249
chr7	31250000	31251000	-0.7172470243209023
chr7	31251000	31252000	0.7524703509213133
chr7	31252000	31253000	1.9949772901938594
chr7	31253000	31254000	2.8211873233429454
chr7	31254000	31255000	1.6184247384798287
chr7	31255000	31256000	0.8117056172672922
chr7	31256000	31257000	-1.0458744639115594
chr7	31257000	31258000	0.59451132006566
chr7	31260000	31261000	0.6599936079948554
chr7	31261000	31262000	1.7007882507470486
chr7	31263000	31264000	1.0025434097909136
chr7	31264000	31265000	0.9311725438331084
chr7	31265000	31266000	0.7194395231670448
chr7	31266000	31267000	1.429726220127395
chr7	31267000	31268000	0.12623261106184505
chr7	31268000	31269000	-0.15986756004566693
chr7	31269000	31270000	2.645571579208027
chr7	31270000	31271000	-0.033635440024992726
chr7	31271000	31272000	0.16673013060222153
chr7	31272000	31273000	0.4766838812888912
chr7	31273000	31274000	0.27088844802974354
chr7	31275000	31276000	0.5423557050173478
chr7	31281000	31282000	-2.051236494807369
chr7	31283000	31284000	-0.026359214230718523
chr7	31284000	31285000	-1.4256274965191613
chr7	31285000	31286000	0.39624059610414275
chr7	31290000	31291000	0.0762659690992787
chr7	31291000	31292000	3.0475971351743416
chr7	31293000	31294000	1.3037554354654077
chr7	31294000	31295000	1.667248170941034
chr7	31295000	31296000	2.512435241111823
chr7	31296000	31297000	0.9140910583688239
chr7	31297000	31298000	0.8753644163819596
chr7	31298000	31299000	0.6569173346300292
chr7	31299000	31300000	1.7212985193349613
chr7	31300000	31301000	2.069102540685299
chr7	31301000	31302000	-0.07396041369286635
chr7	31302000	31303000	-0.4401049766066899
chr7	31303000	31304000	-0.9139373600007172
chr7	31306000	31307000	1.3202333637343573
chr7	31308000	31309000	1.3627395865944216
chr7	31309000	31310000	1.8678006014469715
chr7	31310000	31311000	1.3065368402098563
chr7	31311000	31312000	3.41291612144813
chr7	31313000	31314000	0.40913756836968423
chr7	31314000	31315000	0.7349882056476459
chr7	31315000	31316000	2.012176321255822
chr7	31316000	31317000	-0.04665911450507217
chr7	31317000	31318000	-0.07100680262665808
chr7	31318000	31319000	-0.6863183784947043
chr7	31319000	31320000	-0.1355095471604853
chr7	31320000	31321000	0.3247169701230825
chr7	31321000	31322000	0.5415289477692472
chr7	31322000	31323000	-0.418716846115192
chr7	31323000	31324000	0.11688728535542058
chr7	31324000	31325000	-0.5585031123958767
chr7	31325000	31326000	-0.6477787052968194
chr7	31326000	31327000	-1.2854283833094569
chr7	31327000	31328000	-0.47438800115684915
chr7	31328000	31329000	-1.8104851353395177
chr7	31329000	31330000	0.2686178111585764
chr7	31330000	31331000	1.8954392204255897
chr7	31332000	31333000	-0.02511868275964621
chr7	31333000	31334000	0.7482625575434559
chr7	31336000	31337000	4.849167125920941
chr7	31337000	31338000	-0.2962907994293817
chr7	31338000	31339000	5.109828683125084
chr7	31339000	31340000	1.4657031865539745
chr7	31340000	31341000	2.3997458464395405
chr7	31342000	31343000	0.0310859143899559
chr7	31343000	31344000	0.39378371047301447
chr7	31344000	31345000	0.3469292161309314
chr7	31345000	31346000	1.8474577243152552
chr7	31346000	31347000	1.0531586454730113
chr7	31348000	31349000	1.412547268035439
chr7	31349000	31350000	-0.2420398778230106
chr7	31350000	31351000	0.9849119395289748
chr7	31351000	31352000	-0.7209823414083982
chr7	31352000	31353000	0.08216406838404662
chr7	31353000	31354000	1.1478537458211597
chr7	31354000	31355000	0.06621482076300941
chr7	31355000	31356000	0.8690240682415484
chr7	31356000	31357000	1.5351212714793592
chr7	31357000	31358000	0.9014795303412876
chr7	31358000	31359000	0.959422148233882
chr7	31361000	31362000	1.2478592817730771
chr7	31362000	31363000	-0.5561815847149422
chr7	31363000	31364000	-1.576870450910746
chr7	31364000	31365000	0.7649508650621691
chr7	31365000	31366000	1.4706367605001456
chr7	31366000	31367000	1.6887005632499281
chr7	31367000	31368000	-0.25013915636798983
chr7	31369000	31370000	0.7953848205076786
chr7	31370000	31371000	1.7955163051560363
chr7	31371000	31372000	1.6261568751951405
chr7	31372000	31373000	0.8988157088123293
chr7	31373000	31374000	1.27248712797242
chr7	31374000	31375000	4.160003576034728
chr7	31375000	31376000	2.2635417930607598
chr7	31376000	31377000	2.1019494184181675
chr7	31377000	31378000	-2.681033359881089
chr7	31378000	31379000	1.3377519191908214
chr7	31379000	31380000	0.6054255030448764
chr7	31380000	31381000	1.4655820983748349
chr7	31381000	31382000	0.885343118849395
chr7	31382000	31383000	2.3640674293232036
chr7	31383000	31384000	-0.9873036906844175
chr7	31384000	31385000	1.3526162983358962
chr7	31385000	31386000	1.9363216290431962
chr7	31388000	31389000	0.7668477269254776
chr7	31389000	31390000	-0.2283019864174973
chr7	31390000	31391000	0.5154686342728575
chr7	31392000	31393000	-0.40851623583973434
chr7	31393000	31394000	1.4780632676193688
chr7	31394000	31395000	-0.13936092727141614
chr7	31395000	31396000	0.2627065611237003
chr7	31397000	31398000	0.7422723618727467
chr7	31398000	31399000	1.3403245638688523
chr7	31399000	31400000	-0.09988303924172687
chr7	31402000	31403000	1.5424131314274099
chr7	31406000	31407000	1.0220962071787394
chr7	31407000	31408000	-0.8614248871488362
chr7	31408000	31409000	1.8721052265375762
chr7	31409000	31410000	-0.08051563723611532
chr7	31410000	31411000	1.3499048973777112
chr7	31411000	31412000	-0.10047379027373178
chr7	31412000	31413000	0.43125766356028805
chr7	31413000	31414000	1.0524494400012987
chr7	31414000	31415000	2.1820041864128124
chr7	31415000	31416000	-1.8408501723610617
chr7	31416000	31417000	1.443573039441033
chr7	31417000	31418000	1.4841872388055772
chr7	31418000	31419000	-0.4246897074070246
chr7	31419000	31420000	0.24351869310870353
chr7	31420000	31421000	0.8181645230684916
chr7	31421000	31422000	0.5609107002645114
chr7	31422000	31423000	1.7834035369029846
chr7	31423000	31424000	1.0427346276394789
chr7	31424000	31425000	1.3873972050608447
chr7	31425000	31426000	1.805784103194419
chr7	31426000	31427000	0.4003264330983552
chr7	31427000	31428000	0.7781213129930034
chr7	31428000	31429000	1.6269515161190533
chr7	31430000	31431000	1.988421323811594
chr7	31431000	31432000	0.10276961162381497
chr7	31433000	31434000	1.3867855546525838
chr7	31434000	31435000	0.5966993263355017
chr7	31435000	31436000	2.0042077382430628
chr7	31436000	31437000	-0.278445549382946
chr7	31437000	31438000	0.1045376561498844
chr7	31438000	31439000	0.8682691049884647
chr7	31439000	31440000	1.3077228321453154
chr7	31440000	31441000	-0.9705033459626429
chr7	31441000	31442000	1.3715525692685295
chr7	31442000	31443000	0.24061833860251278
chr7	31443000	31444000	0.15130531910757486
chr7	31444000	31445000	0.9103970841046264
chr7	31446000	31447000	-0.40910595364079955
chr7	31447000	31448000	2.111228767225687
chr7	31450000	31451000	1.8548546697206805
chr7	31451000	31452000	0.25006027047770835
chr7	31452000	31453000	0.6169564766726429
chr7	31453000	31454000	-1.0311923813805635
chr7	31454000	31455000	0.44474785495393715
chr7	31455000	31456000	1.0599722526762754
chr7	31456000	31457000	0.5709117306379897
chr7	31457000	31458000	0.4033073651893725
chr7	31458000	31459000	1.6460394147386448
chr7	31460000	31461000	0.9364606425324408
chr7	31461000	31462000	1.2237629558557706
chr7	31462000	31463000	-0.43730491133043814
chr7	31463000	31464000	1.022544971856274
chr7	31464000	31465000	0.8739310883907097
chr7	31465000	31466000	2.7596549346405994
chr7	31466000	31467000	0.42555281538642775
chr7	31467000	31468000	-0.24641154459748155
chr7	31468000	31469000	-2.4015622435253516
chr7	31469000	31470000	-2.491807998432402
chr7	31470000	31471000	-1.6190791200802435
chr7	31471000	31472000	-0.33037624845540947
chr7	31472000	31473000	-0.019182793872088478
chr7	31473000	31474000	-1.2357362113643238
chr7	31474000	31475000	0.28377507531677976
chr7	31475000	31476000	-0.21486726223791927
chr7	31476000	31477000	0.3980787595258919
chr7	31477000	31478000	2.623022752166387
chr7	31478000	31479000	-0.08491674034909492
chr7	31479000	31480000	1.197051167458959
chr7	31480000	31481000	0.5614820356262192
chr7	31481000	31482000	1.2993545271750047
chr7	31482000	31483000	0.36630272987623935
chr7	31483000	31484000	-0.8457057603599022
chr7	31486000	31487000	0.6402949588289837
chr7	31487000	31488000	0.7090922483321888
chr7	31488000	31489000	1.7026393975565
chr7	31489000	31490000	0.18180306618572417
chr7	31490000	31491000	-0.09550087498084835
chr7	31493000	31494000	-0.35233942696957393
chr7	31495000	31496000	-2.187321348974146
chr7	31496000	31497000	-0.24012975801614345
chr7	31497000	31498000	-1.3879980313266276
chr7	31499000	31500000	-0.8049681632347387
chr7	31500000	31501000	-2.348015061083562
chr7	31506000	31507000	-7.327504576552612
chr7	31507000	31508000	-2.2630275022152073
chr7	31508000	31509000	-1.724099366254616
chr7	31510000	31511000	-0.18919686335322966
chr7	31511000	31512000	0.45908696102510177
chr7	31513000	31514000	-0.6763890096087234
chr7	31514000	31515000	0.9689932266799162
chr7	31515000	31516000	-0.4861048845296886
chr7	31516000	31517000	-1.4763942751172772
chr7	31518000	31519000	-0.40880342553452603
chr7	31522000	31523000	0.8928496660580035
chr7	31523000	31524000	-1.1518511652584815
chr7	31525000	31526000	0.7748177345187885
chr7	31526000	31527000	-1.4295506036770655
chr7	31528000	31529000	-0.3780068522190047
chr7	31529000	31530000	-0.5836550072435883
chr7	31530000	31531000	-0.3597025444681391
chr7	31533000	31534000	1.4849221242245552
chr7	31534000	31535000	1.0566556196179013
chr7	31535000	31536000	2.0500598993331574
chr7	31536000	31537000	2.4863159613795585
chr7	31537000	31538000	0.5051779976234207
chr7	31538000	31539000	-0.3086344723350087
chr7	31539000	31540000	0.690850289770515
chr7	31540000	31541000	0.9000723825474221
chr7	31541000	31542000	1.2213353315828097
chr7	31542000	31543000	0.2147273531217191
chr7	31543000	31544000	2.0710517404584543
chr7	31544000	31545000	-0.15027342810741662
chr7	31545000	31546000	0.7395584259858767
chr7	31546000	31547000	1.0310837662084864
chr7	31548000	31549000	-1.0054341714470874
chr7	31549000	31550000	-1.541928768675086
chr7	31553000	31554000	-0.26669347644508906
chr7	31556000	31557000	-0.7067638842861084
chr7	31557000	31558000	-1.2124003687744715
chr7	31558000	31559000	-0.5639495484026946
chr7	31559000	31560000	-0.20473695141812487
chr7	31560000	31561000	2.4551375229481103
chr7	31561000	31562000	-0.016089873044728736
chr7	31563000	31564000	0.575495566270283
chr7	31564000	31565000	0.7612278394047246
chr7	31565000	31566000	0.9830903401897934
chr7	31566000	31567000	0.7236995862039637
chr7	31567000	31568000	1.7345533139784943
chr7	31568000	31569000	0.9510390639885984
chr7	31569000	31570000	-1.3245443934760357
chr7	31570000	31571000	1.2660124728918614
chr7	31571000	31572000	1.3077435828245079
chr7	31572000	31573000	0.20548229356121422
chr7	31573000	31574000	-0.13500203143534972
chr7	31574000	31575000	1.7256869281104696
chr7	31575000	31576000	0.7919846411282028
chr7	31576000	31577000	0.39267214736914113
chr7	31577000	31578000	1.3455396145801533
chr7	31578000	31579000	0.08933511504017505
chr7	31579000	31580000	1.4938168364047133
chr7	31581000	31582000	1.3256251683895512
chr7	31582000	31583000	-0.05700124203246398
chr7	31583000	31584000	0.52791334715551
chr7	31584000	31585000	1.777865299127624
chr7	31585000	31586000	-0.9602701944526555
chr7	31589000	31590000	-0.16473111910715263
chr7	31590000	31591000	-1.8133017831101237
chr7	31591000	31592000	1.4944819518737258
chr7	31592000	31593000	-0.9398295280415152
chr7	31593000	31594000	2.3127422030522737
chr7	31594000	31595000	-0.004756196348857317
chr7	31596000	31597000	0.09707451307487536
chr7	31597000	31598000	-0.07469456050994859
chr7	31600000	31601000	0.14466586760334618
chr7	31601000	31602000	0.5659442469052242
chr7	31603000	31604000	2.2648489556557103
chr7	31604000	31605000	0.6582006119406835
chr7	31605000	31606000	1.533492087097283
chr7	31606000	31607000	0.3766695997294583
chr7	31607000	31608000	-0.329447835969656
chr7	31608000	31609000	0.9662286178246626
chr7	31609000	31610000	0.7301783104869695
chr7	31610000	31611000	0.19686446393697582
chr7	31611000	31612000	1.3855986811088725
chr7	31612000	31613000	-1.7457517468357548
chr7	31613000	31614000	0.8727409371904793
chr7	31614000	31615000	-1.8705964357689417
chr7	31615000	31616000	-0.8301807177084692
chr7	31616000	31617000	-4.871963063794431
chr7	31618000	31619000	-0.7852159597543273
chr7	31625000	31626000	-6.272382417399157
chr7	31626000	31627000	-0.29909121203316874
chr7	31628000	31629000	-3.0800978076847354
chr7	31629000	31630000	-0.07906369703456881
chr7	31631000	31632000	-1.4160173976512433
chr7	31632000	31633000	-0.7395341012245875
chr7	31633000	31634000	1.3287624836357892
chr7	31634000	31635000	-0.3718279988968802
chr7	31635000	31636000	-0.2347978482474432
chr7	31637000	31638000	-2.9637955874204636
chr7	31638000	31639000	-2.1150547698197824
chr7	31640000	31641000	-0.7422228599972511
chr7	31641000	31642000	-0.09485399011563908
chr7	31642000	31643000	0.38519264184528373
chr7	31643000	31644000	0.8005976022254165
chr7	31645000	31646000	-1.794748644245554
chr7	31646000	31647000	0.6108770926097763
chr7	31648000	31649000	-1.1070595092050324
chr7	31649000	31650000	-0.4428183925785536
chr7	31650000	31651000	-1.116708781716001
chr7	31651000	31652000	-0.9765415967437374
chr7	31652000	31653000	-0.7553006595930931
chr7	31653000	31654000	1.058834604735459
chr7	31655000	31656000	2.2077719299530045
chr7	31656000	31657000	-0.4805234387123925
chr7	31658000	31659000	1.190862173030951
chr7	31659000	31660000	0.5129064534386035
chr7	31660000	31661000	1.6451473153656277
chr7	31661000	31662000	-0.3321330928561299
chr7	31662000	31663000	0.036115071404328
chr7	31663000	31664000	0.012116363616220179
chr7	31664000	31665000	-1.5755749680774835
chr7	31665000	31666000	-1.318138105877872
chr7	31666000	31667000	-1.463052822907517
chr7	31667000	31668000	0.14533022815099805
chr7	31669000	31670000	-0.18896440750114074
chr7	31670000	31671000	-0.11206598793955219
chr7	31671000	31672000	1.3596952810147793
chr7	31672000	31673000	-0.6274378083544282
chr7	31673000	31674000	-0.6610570778485056
chr7	31674000	31675000	-1.059624296972042
chr7	31675000	31676000	-0.9098131087168599
chr7	31676000	31677000	0.7386175136111673
chr7	31677000	31678000	-1.6685223763135615
chr7	31678000	31679000	0.8578264091410386
chr7	31681000	31682000	-1.1200135852164983
chr7	31682000	31683000	-0.33031795314841195
chr7	31683000	31684000	-0.156168091801188
chr7	31684000	31685000	0.20601265838478158
chr7	31685000	31686000	-1.4827769009119727
chr7	31686000	31687000	-0.3863522088983615
chr7	31687000	31688000	-1.088186685203579
chr7	31688000	31689000	1.8713971789436135
chr7	31689000	31690000	-0.5128451571476365
chr7	31690000	31691000	-2.3737377980206285
chr7	31692000	31693000	-0.9303656231574979
chr7	31693000	31694000	-1.2150270370994356
chr7	31694000	31695000	-2.0143047323088212
chr7	31695000	31696000	-0.09559007402880836
chr7	31696000	31697000	-0.405344244577357
chr7	31697000	31698000	-1.522026557653765
chr7	31698000	31699000	-2.544261724848634
chr7	31699000	31700000	1.2646104710503627
chr7	31700000	31701000	-0.10622062157651545
chr7	31701000	31702000	-0.3804879835515864
chr7	31702000	31703000	-1.5589909983880068
chr7	31703000	31704000	1.2790802037896605
chr7	31704000	31705000	0.9737109643676303
chr7	31707000	31708000	-0.31827635440889473
chr7	31708000	31709000	0.5981257122457513
chr7	31709000	31710000	-1.570969780773054
chr7	31710000	31711000	1.8772880307680246
chr7	31711000	31712000	-1.4138335172314271
chr7	31712000	31713000	0.4830800968062582
chr7	31713000	31714000	0.8303182641507583
chr7	31714000	31715000	-1.5349617823016646
chr7	31715000	31716000	-0.8945523550921948
chr7	31716000	31717000	-0.6397625976217465
chr7	31717000	31718000	-0.6876631515681356
chr7	31718000	31719000	1.8483060380903404
chr7	31719000	31720000	0.8796564027804151
chr7	31721000	31722000	-0.6377534005860305
chr7	31722000	31723000	-0.1356919926024391
chr7	31723000	31724000	0.11744294197632626
chr7	31724000	31725000	0.3521746282085581
chr7	31725000	31726000	1.142505481630927
chr7	31726000	31727000	0.7162207490547126
chr7	31727000	31728000	1.264218104954073
chr7	31728000	31729000	0.7131746712324671
chr7	31729000	31730000	2.0975167468073384
chr7	31730000	31731000	-0.9221208950351321
chr7	31732000	31733000	2.436266680410347
chr7	31733000	31734000	-0.30642505862729214
chr7	31734000	31735000	0.8794390849991665
chr7	31738000	31739000	1.6298043697400877
chr7	31739000	31740000	1.3463235959417266
chr7	31740000	31741000	0.040037496288616276
chr7	31741000	31742000	0.3615106628854988
chr7	31742000	31743000	2.2551046241601767
chr7	31743000	31744000	-0.1699092763698797
chr7	31744000	31745000	0.5439674087583387
chr7	31745000	31746000	0.0028387457673336837
chr7	31746000	31747000	-0.19878200875938465
chr7	31747000	31748000	0.628942151287181
chr7	31748000	31749000	1.0991745712750138
chr7	31751000	31752000	1.389074844946822
chr7	31752000	31753000	0.7687408299972761
chr7	31753000	31754000	0.3887359525453541
chr7	31755000	31756000	1.0021564639271046
chr7	31756000	31757000	1.2972273830730214
chr7	31757000	31758000	0.9540620056179073
chr7	31758000	31759000	1.5242140130469422
chr7	31759000	31760000	0.34135804592779745
chr7	31760000	31761000	-0.6559542737114504
chr7	31761000	31762000	0.31237769693869627
chr7	31762000	31763000	0.6930884693840142
chr7	31763000	31764000	1.6639414918264852
chr7	31764000	31765000	1.4711180605646892
chr7	31765000	31766000	-0.956734367578172
chr7	31766000	31767000	0.4464466133225202
chr7	31767000	31768000	-0.010619469963887438
chr7	31768000	31769000	1.3465057944459853
chr7	31769000	31770000	-0.7596298695589213
chr7	31770000	31771000	-1.2292074486778788
chr7	31771000	31772000	0.013077620472416476
chr7	31773000	31774000	0.17094769724192174
chr7	31775000	31776000	0.47776217007967187
chr7	31776000	31777000	-0.4349897873810792
chr7	31778000	31779000	0.6251767736557176
chr7	31779000	31780000	0.7563153566806353
chr7	31780000	31781000	1.3040151964792583
chr7	31782000	31783000	2.6864122834847937
chr7	31783000	31784000	1.0253133417871598
chr7	31784000	31785000	0.839433774136257
chr7	31785000	31786000	2.770045075099058
chr7	31786000	31787000	0.8048834662311785
chr7	31787000	31788000	0.646062625781612
chr7	31788000	31789000	1.0479408915267123
chr7	31789000	31790000	1.3133827572619337
chr7	31790000	31791000	-1.0064284257105225
chr7	31791000	31792000	1.2809901405105886
chr7	31792000	31793000	-0.4749792372765597
chr7	31793000	31794000	1.5030500125307888
chr7	31794000	31795000	1.875058634800968
chr7	31795000	31796000	-0.22667821673279848
chr7	31796000	31797000	1.7064452775410004
chr7	31797000	31798000	0.13733899335962277
chr7	31798000	31799000	-0.909506912935895
chr7	31799000	31800000	-0.25246400814596603
chr7	31800000	31801000	-0.9963210929124793
chr7	31801000	31802000	-2.222629494186713
chr7	31802000	31803000	-0.06617688546487141
chr7	31803000	31804000	0.2098771658556555
chr7	31804000	31805000	-0.9108034796412642
chr7	31805000	31806000	-0.16773849320116346
chr7	31806000	31807000	0.40486207714353745
chr7	31807000	31808000	0.31865071826176944
chr7	31808000	31809000	-0.07391391165075659
chr7	31809000	31810000	0.3991851001581878
chr7	31810000	31811000	1.0881848938726075
chr7	31811000	31812000	1.6187978502674516
chr7	31812000	31813000	0.6403275849064853
chr7	31813000	31814000	-0.036529013018136304
chr7	31815000	31816000	1.3028777907841134
chr7	31816000	31817000	0.45121176268183627
chr7	31817000	31818000	1.953075997482188
chr7	31818000	31819000	1.8974672220172588
chr7	31819000	31820000	0.2599460827506276
chr7	31820000	31821000	-0.5434716231841579
chr7	31821000	31822000	2.3362790393106665
chr7	31822000	31823000	0.08269877040385229
chr7	31823000	31824000	0.03005782677157732
chr7	31824000	31825000	1.6545195573127816
chr7	31825000	31826000	-0.07108965497710752
chr7	31826000	31827000	0.44104455105791956
chr7	31827000	31828000	1.6270510206789346
chr7	31828000	31829000	2.189899635341526
chr7	31829000	31830000	-0.5135752159923267
chr7	31830000	31831000	0.43834643993900846
chr7	31831000	31832000	0.7712710150982109
chr7	31833000	31834000	-0.1456637152997946
chr7	31834000	31835000	1.5591588072965972
chr7	31835000	31836000	-0.8790823673105653
chr7	31836000	31837000	-0.41199893485769445
chr7	31837000	31838000	2.0777465324626756
chr7	31838000	31839000	-0.22458545230334473
chr7	31839000	31840000	0.6446135976937126
chr7	31840000	31841000	-1.26400403268144
chr7	31841000	31842000	1.238154456165837
chr7	31842000	31843000	-0.5802723737959347
chr7	31843000	31844000	-1.0984599589989645
chr7	31844000	31845000	-1.1364116975183312
chr7	31845000	31846000	0.12408430648083849
chr7	31847000	31848000	0.4691307144091415
chr7	31848000	31849000	0.49519870710779745
chr7	31849000	31850000	-0.7938296799219143
chr7	31850000	31851000	2.4671645611430564
chr7	31851000	31852000	1.3762121923060469
chr7	31853000	31854000	0.1946027885392717
chr7	31854000	31855000	0.6297871677661714
chr7	31857000	31858000	0.8729780707403205
chr7	31858000	31859000	1.1877862364594294
chr7	31859000	31860000	0.577938823646828
chr7	31860000	31861000	-1.7891067002297187
chr7	31861000	31862000	0.07847939418727762
chr7	31862000	31863000	0.6211899445604125
chr7	31863000	31864000	-2.0193657885414993
chr7	31864000	31865000	1.8947263031816046
chr7	31865000	31866000	0.754328018057989
chr7	31866000	31867000	-0.9698371985997017
chr7	31867000	31868000	-0.015785260236730075
chr7	31868000	31869000	0.6998199653352797
chr7	31869000	31870000	-1.6117028999843583
chr7	31870000	31871000	-0.5052491791850175
chr7	31871000	31872000	0.21467026157248825
chr7	31872000	31873000	-0.9796567091770344
chr7	31873000	31874000	0.7214076323050879
chr7	31874000	31875000	0.5052909756593277
chr7	31878000	31879000	-0.9775372692083589
chr7	31879000	31880000	2.9421655925039354
chr7	31880000	31881000	0.42047394020159956
chr7	31881000	31882000	0.03747613512118773
chr7	31882000	31883000	1.5119544232792128
chr7	31883000	31884000	-0.14278603308109453
chr7	31884000	31885000	-1.1644820385369334
chr7	31885000	31886000	-0.24270954890092544
chr7	31887000	31888000	-0.2951598870061127
chr7	31889000	31890000	-0.1610937865347145
chr7	31890000	31891000	0.22114744369689707
chr7	31891000	31892000	2.373622638658097
chr7	31892000	31893000	0.7299605294271415
chr7	31893000	31894000	1.2340546142867241
chr7	31894000	31895000	1.484063958854687
chr7	31895000	31896000	-0.8974153524353886
chr7	31896000	31897000	0.7678226828154022
chr7	31897000	31898000	1.8004184771136953
chr7	31898000	31899000	-0.26337793512026386
chr7	31900000	31901000	0.03504323652821857
chr7	31902000	31903000	0.12297737808822622
chr7	31903000	31904000	0.903738571649698
chr7	31904000	31905000	-0.08386678956534609
chr7	31905000	31906000	0.8933604749009836
chr7	31906000	31907000	0.32829039950656597
chr7	31907000	31908000	0.12403274803766044
chr7	31908000	31909000	-0.1375975102061208
chr7	31909000	31910000	-0.213355528879334
chr7	31910000	31911000	-0.15440740487154925
chr7	31911000	31912000	1.124697257596693
chr7	31912000	31913000	-1.0364598564943623
chr7	31913000	31914000	-0.137844372750468
chr7	31914000	31915000	0.4075928555761921
chr7	31915000	31916000	1.3743954907089493
chr7	31916000	31917000	-1.2236582523826127
chr7	31917000	31918000	0.8912942461734521
chr7	31918000	31919000	-0.6009338965496205
chr7	31919000	31920000	1.0732316504279384
chr7	31920000	31921000	-0.9691097871108254
chr7	31921000	31922000	0.05313659090193288
chr7	31922000	31923000	-0.2862921856441899
chr7	31923000	31924000	-0.6319940986557864
chr7	31924000	31925000	-1.42240749577654
chr7	31925000	31926000	1.394841918677132
chr7	31926000	31927000	-0.017604153749768175
chr7	31927000	31928000	-1.2792029124092787
chr7	31928000	31929000	-0.9878890870193661
chr7	31931000	31932000	-1.450884227195036
chr7	31932000	31933000	1.3493814302822182
chr7	31933000	31934000	1.0880878586743008
chr7	31934000	31935000	-0.890971907885898
chr7	31935000	31936000	1.3943631601591562
chr7	31936000	31937000	0.28064187576826854
chr7	31937000	31938000	0.7862436767556479
chr7	31939000	31940000	0.3958203546663735
chr7	31940000	31941000	0.5689526915277509
chr7	31941000	31942000	1.722334755855122
chr7	31942000	31943000	-0.9542394887628424
chr7	31943000	31944000	-0.27063194287877934
chr7	31945000	31946000	1.070883119241492
chr7	31946000	31947000	0.017091717974080562
chr7	31947000	31948000	-0.42345659085300635
chr7	31948000	31949000	-0.574912771026385
chr7	31949000	31950000	0.006994502516437009
chr7	31950000	31951000	-1.4548815726201083
chr7	31951000	31952000	1.3485747270914676
chr7	31952000	31953000	0.8364506020459623
chr7	31953000	31954000	-0.28624589239309095
chr7	31954000	31955000	0.6945869561760784
chr7	31955000	31956000	-1.7978934984176362
chr7	31957000	31958000	0.3766114539004019
chr7	31958000	31959000	0.5484974717572872
chr7	31959000	31960000	-0.5948692548274688
chr7	31960000	31961000	1.1453166852006882
chr7	31961000	31962000	-2.8458074718238566
chr7	31962000	31963000	-4.053197160595957
chr7	31963000	31964000	-2.286342988637887
chr7	31966000	31967000	-8.453496910238364
chr7	31968000	31969000	-5.435303640628478
chr7	31969000	31970000	-2.719615860838824
chr7	31970000	31971000	-0.4643218220762068
chr7	31971000	31972000	-0.2741734668966969
chr7	31972000	31973000	-1.012747792660643
chr7	31973000	31974000	-0.18009388015615543
chr7	31974000	31975000	-1.040701693150503
chr7	31975000	31976000	-0.7270788580330656
chr7	31976000	31977000	-0.5659850992932217
chr7	31977000	31978000	0.12866302564862275
chr7	31978000	31979000	-0.20572903883418348
chr7	31979000	31980000	0.5173823226309735
chr7	31980000	31981000	0.10759305706420856
chr7	31981000	31982000	-0.44413583394040396
chr7	31982000	31983000	0.8886854673643184
chr7	31983000	31984000	-0.7128523377395913
chr7	31984000	31985000	0.8653622932325773
chr7	31985000	31986000	-2.6310449550922477
chr7	31986000	31987000	1.9652550722087114
chr7	31987000	31988000	-0.1749453355963861
chr7	31990000	31991000	0.7209683375823959
chr7	31991000	31992000	1.615169767179806
chr7	31993000	31994000	0.7995604595438823
chr7	31994000	31995000	0.25529226008109046
chr7	31995000	31996000	1.189296406972992
chr7	31996000	31997000	0.863592558993847
chr7	31997000	31998000	-2.4542117564712007
chr7	31998000	31999000	-5.655503251765535
chr7	31999000	32000000	-0.3699492115999991
chr7	32000000	32001000	0.14750673280545437
chr7	32001000	32002000	-0.4286211219166242
chr7	32002000	32003000	-0.24780479371757586
chr7	32003000	32004000	1.076779945893932
chr7	32004000	32005000	0.46475647282850996
chr7	32006000	32007000	-1.1056107864231883
chr7	32007000	32008000	0.03425933309480575
chr7	32008000	32009000	1.3035025997715117
chr7	32009000	32010000	-1.0709226644509178
chr7	32010000	32011000	0.5925737660873075
chr7	32011000	32012000	0.9381128848873793
chr7	32012000	32013000	-1.258042738099146
chr7	32013000	32014000	0.6501836909906855
chr7	32014000	32015000	-0.8297210337872496
chr7	32015000	32016000	-0.44446551294781245
chr7	32016000	32017000	0.4035390088827351
chr7	32017000	32018000	-0.28568702206239793
chr7	32018000	32019000	-0.5424035009429089
chr7	32020000	32021000	-0.010856731640409947
chr7	32021000	32022000	-0.06624365172947484
chr7	32022000	32023000	1.268422264177441
chr7	32023000	32024000	-1.2981671456027077
chr7	32024000	32025000	-0.47610857417487795
chr7	32025000	32026000	1.6653777470147728
chr7	32026000	32027000	1.3433411110128768
chr7	32028000	32029000	1.2966149553350637
chr7	32029000	32030000	-0.6725541354271742
chr7	32030000	32031000	1.5966270761622414
chr7	32031000	32032000	-0.07942275062457185
chr7	32032000	32033000	1.4647645959962012
chr7	32033000	32034000	0.35189020557245504
chr7	32034000	32035000	0.3458994794760247
chr7	32035000	32036000	0.8433645914105695
chr7	32036000	32037000	0.16401699842309084
chr7	32037000	32038000	0.2349326454757467
chr7	32038000	32039000	0.6829927746044329
chr7	32039000	32040000	0.9638132988373702
chr7	32040000	32041000	-0.0988957167356161
chr7	32041000	32042000	1.2395868502509448
chr7	32042000	32043000	-0.2608828734174579
chr7	32043000	32044000	0.3287113581488477
chr7	32044000	32045000	-0.4144831630782917
chr7	32046000	32047000	1.781549087691405
chr7	32047000	32048000	1.7426665230230534
chr7	32048000	32049000	0.5863984021789862
chr7	32049000	32050000	1.064819641132643
chr7	32050000	32051000	2.2005283920779632
chr7	32051000	32052000	1.2649463685929294
chr7	32052000	32053000	0.5325302522313037
chr7	32053000	32054000	0.34870596826874245
chr7	32054000	32055000	-0.5464830158307202
chr7	32055000	32056000	0.13865229017688685
chr7	32056000	32057000	-0.957216969821773
chr7	32057000	32058000	0.7730755582482857
chr7	32058000	32059000	0.6554093357260669
chr7	32059000	32060000	0.9826658545607398
chr7	32060000	32061000	0.27679195891667224
chr7	32062000	32063000	0.8591185374159189
chr7	32063000	32064000	1.0656710654894395
chr7	32064000	32065000	0.8676200195051779
chr7	32066000	32067000	-0.9141426955591188
chr7	32067000	32068000	1.1403296162525238
chr7	32068000	32069000	2.2391218114222746
chr7	32069000	32070000	0.8273645754818572
chr7	32070000	32071000	3.275006256692176
chr7	32071000	32072000	3.2384136663191794
chr7	32072000	32073000	2.684824932379761
chr7	32073000	32074000	1.2102162331223565
chr7	32074000	32075000	0.5036446419675198
chr7	32075000	32076000	1.825299641674721
chr7	32077000	32078000	3.103313535205866
chr7	32078000	32079000	0.721756325658685
chr7	32079000	32080000	0.18892576917662066
chr7	32080000	32081000	-1.2349548432170028
chr7	32083000	32084000	-4.7095655185016785
chr7	32089000	32090000	0.13678788603987163
chr7	32092000	32093000	0.8647577510961905
chr7	32094000	32095000	0.749220480372043
chr7	32095000	32096000	-0.9349184197711708
chr7	32096000	32097000	1.1318424525074142
chr7	32097000	32098000	0.49088980304623947
chr7	32099000	32100000	-0.2874305619433861
chr7	32100000	32101000	1.097342392532313
chr7	32101000	32102000	0.735531449460789
chr7	32102000	32103000	0.820956773571578
chr7	32103000	32104000	-0.55094572794064
chr7	32104000	32105000	-0.19920103042080153
chr7	32106000	32107000	-0.3596922576496527
chr7	32109000	32110000	-2.6272111998638983
chr7	32110000	32111000	-0.12202872046974421
chr7	32111000	32112000	-0.40792060851500545
chr7	32114000	32115000	-2.965688458863472
chr7	32115000	32116000	0.23634716747813644
chr7	32116000	32117000	-0.2268399458436778
chr7	32117000	32118000	-1.662814429124406
chr7	32118000	32119000	-1.7670945300756646
chr7	32119000	32120000	0.6327094750100132
chr7	32120000	32121000	0.689447624557318
chr7	32121000	32122000	-0.39127041043862854
chr7	32124000	32125000	-0.7637197778682263
chr7	32125000	32126000	0.9170201074625932
chr7	32126000	32127000	0.30908911936880806
chr7	32127000	32128000	-1.8083033900084204
chr7	32130000	32131000	-0.45388723120269187
chr7	32131000	32132000	0.9236587296846059
chr7	32132000	32133000	-0.08655357195965208
chr7	32133000	32134000	-3.0584341577634
chr7	32134000	32135000	1.0901101025150155
chr7	32135000	32136000	-0.004226207017791095
chr7	32136000	32137000	0.8387805471077723
chr7	32137000	32138000	1.8438312597752369
chr7	32138000	32139000	0.5833741032232429
chr7	32142000	32143000	1.3156799653023097
chr7	32143000	32144000	2.08502968139632
chr7	32144000	32145000	0.7905659725998146
chr7	32145000	32146000	1.803157225090382
chr7	32146000	32147000	0.1585822849302978
chr7	32149000	32150000	1.3477103889186
chr7	32150000	32151000	1.0312864707956104
chr7	32151000	32152000	1.867948687895432
chr7	32152000	32153000	0.5767855470384364
chr7	32153000	32154000	0.6065047803335412
chr7	32154000	32155000	-0.046202595314495803
chr7	32155000	32156000	0.7496889389782954
chr7	32156000	32157000	0.7847337574850276
chr7	32157000	32158000	-0.20970090639549752
chr7	32158000	32159000	2.060123902743977
chr7	32159000	32160000	1.3251578959089485
chr7	32160000	32161000	2.0175664816768597
chr7	32161000	32162000	1.3217878291218796
chr7	32162000	32163000	1.776235730321674
chr7	32163000	32164000	0.3944644638404482
chr7	32164000	32165000	0.30030491282241606
chr7	32165000	32166000	-1.1804899551862202
chr7	32166000	32167000	-0.48501629905130794
chr7	32167000	32168000	0.06704471376087615
chr7	32168000	32169000	-0.6304008292467109
chr7	32169000	32170000	1.7542116831911228
chr7	32170000	32171000	-0.5839787520377856
chr7	32173000	32174000	2.245815756946786
chr7	32174000	32175000	1.3814932938519926
chr7	32175000	32176000	1.5494406134229508
chr7	32176000	32177000	-1.1289186128825215
chr7	32177000	32178000	0.7293833505492426
chr7	32178000	32179000	2.584812447941313
chr7	32180000	32181000	0.37561895319351485
chr7	32181000	32182000	-5.597392496541017
chr7	32182000	32183000	-2.7702333266665526
chr7	32183000	32184000	-5.465642736042268
chr7	32184000	32185000	-0.8161518843884503
chr7	32187000	32188000	-1.0682444366501798
chr7	32188000	32189000	1.082014187292468
chr7	32190000	32191000	0.9095411101552507
chr7	32191000	32192000	1.129444770729635
chr7	32192000	32193000	-0.5053958326568216
chr7	32194000	32195000	-0.34006374626352076
chr7	32195000	32196000	-0.048889424510210173
chr7	32196000	32197000	-0.019901049887587043
chr7	32198000	32199000	0.9857595025945289
chr7	32199000	32200000	1.9660699116806184
chr7	32200000	32201000	1.7772442515108615
chr7	32201000	32202000	-0.5834205458052704
chr7	32202000	32203000	1.0880150465150915
chr7	32203000	32204000	2.808742680176378
chr7	32204000	32205000	0.4093179472327481
chr7	32206000	32207000	-9.50564936833099
chr7	32211000	32212000	3.5621181923059315
chr7	32213000	32214000	2.031200225158828
chr7	32214000	32215000	2.68308340549115
chr7	32215000	32216000	1.489075337852587
chr7	32216000	32217000	2.248604371415271
chr7	32217000	32218000	1.4641087009014861
chr7	32218000	32219000	1.267210950354087
chr7	32219000	32220000	0.8055324448092537
chr7	32220000	32221000	0.45858760569880197
chr7	32221000	32222000	1.7062524104805248
chr7	32222000	32223000	1.480701266066201
chr7	32223000	32224000	1.9154273699971909
chr7	32224000	32225000	1.9336112425627106
chr7	32225000	32226000	1.7144951261620476
chr7	32226000	32227000	1.755517456528386
chr7	32227000	32228000	3.073409047629066
chr7	32228000	32229000	1.2635364073682003
chr7	32229000	32230000	-0.0066633524756782095
chr7	32230000	32231000	2.97928871845836
chr7	32231000	32232000	2.1434136726721817
chr7	32232000	32233000	0.5218796532667159
chr7	32233000	32234000	-0.026771823104961213
chr7	32234000	32235000	0.8439280826495704
chr7	32235000	32236000	1.4942932026021907
chr7	32236000	32237000	0.9780918368904739
chr7	32238000	32239000	-0.7711704580080971
chr7	32239000	32240000	0.6120465821740851
chr7	32240000	32241000	-1.7484117098874754
chr7	32241000	32242000	1.1203847665615108
chr7	32242000	32243000	0.2513024930431158
chr7	32243000	32244000	3.2110409493261
chr7	32244000	32245000	1.3824674551739546
chr7	32245000	32246000	2.3251485214654695
chr7	32246000	32247000	-0.9232727514342949
chr7	32248000	32249000	-0.31195993760267926
chr7	32249000	32250000	1.8353588548685609
chr7	32250000	32251000	0.9219794928147066
chr7	32251000	32252000	0.7597690008507323
chr7	32252000	32253000	1.2214672501116326
chr7	32253000	32254000	0.8841901284519517
chr7	32254000	32255000	0.6020725235925852
chr7	32255000	32256000	-0.610420514238319
chr7	32256000	32257000	1.9734149298400057
chr7	32257000	32258000	1.22260441743321
chr7	32258000	32259000	1.1761887407179208
chr7	32259000	32260000	1.4947442685349108
chr7	32260000	32261000	1.8649157792210334
chr7	32261000	32262000	-0.03426439727996662
chr7	32263000	32264000	1.007116664588543
chr7	32264000	32265000	0.9183472502791703
chr7	32268000	32269000	2.2515807798782754
chr7	32269000	32270000	2.6203691525479273
chr7	32270000	32271000	2.1919605827117894
chr7	32271000	32272000	1.4364576448409085
chr7	32273000	32274000	0.9839618077463624
chr7	32275000	32276000	1.9696517860663094
chr7	32276000	32277000	1.8059371554646713
chr7	32277000	32278000	2.301831102734227
chr7	32279000	32280000	0.31710681341661784
chr7	32281000	32282000	0.2251469340532473
chr7	32283000	32284000	0.06976052656866716
chr7	32284000	32285000	1.8626935312593438
chr7	32286000	32287000	0.33737522904263645
chr7	32287000	32288000	2.4840212621856614
chr7	32288000	32289000	0.007123436116255544
chr7	32289000	32290000	1.2926641072805505
chr7	32290000	32291000	2.1237607864146093
chr7	32291000	32292000	1.747867840621966
chr7	32292000	32293000	1.9810312922539477
chr7	32293000	32294000	0.7829525901713402
chr7	32294000	32295000	1.6286434071960527
chr7	32296000	32297000	-1.2870032199209294
chr7	32300000	32301000	1.1577854352707813
chr7	32301000	32302000	2.3332497189402823
chr7	32302000	32303000	0.6039456892009055
chr7	32303000	32304000	0.257185814473431
chr7	32304000	32305000	1.6016169093697432
chr7	32305000	32306000	-0.04034026906919962
chr7	32306000	32307000	-1.3192664241919108
chr7	32307000	32308000	-2.0053188511125835
chr7	32309000	32310000	-6.506046274473568
chr7	32310000	32311000	-5.21538421591195
chr7	32311000	32312000	-5.149978666139618
chr7	32312000	32313000	-3.1416177432575223
chr7	32314000	32315000	0.5983474805501511
chr7	32315000	32316000	-0.1469453006919664
chr7	32316000	32317000	0.520832331120943
chr7	32317000	32318000	-0.5886903342100566
chr7	32318000	32319000	1.675470490093958
chr7	32319000	32320000	-0.38598149005810395
chr7	32320000	32321000	-1.4086484683231937
chr7	32321000	32322000	0.558479001233627
chr7	32322000	32323000	1.1355219432181365
chr7	32323000	32324000	-0.5919417166497337
chr7	32324000	32325000	-0.7169097521097618
chr7	32325000	32326000	1.2754583370064538
chr7	32326000	32327000	1.857003178534092
chr7	32328000	32329000	-0.2904360966347521
chr7	32329000	32330000	1.0814302923795756
chr7	32330000	32331000	-0.4292514458971144
chr7	32331000	32332000	0.6428117335525034
chr7	32332000	32333000	-0.05944017385242857
chr7	32333000	32334000	1.0506074540526327
chr7	32336000	32337000	-0.5413709615112446
chr7	32337000	32338000	-0.08465721787247374
chr7	32339000	32340000	1.061703860822197
chr7	32340000	32341000	-0.1872966179917371
chr7	32344000	32345000	1.3054476409017497
chr7	32354000	32355000	0.0541038321662551
chr7	32355000	32356000	0.8461756426304812
chr7	32357000	32358000	-0.7892811515520599
chr7	32358000	32359000	0.9196418303477887
chr7	32359000	32360000	0.3512710175522067
chr7	32360000	32361000	1.0230016286587533
chr7	32361000	32362000	-0.5151044078891286
chr7	32362000	32363000	1.176967860857636
chr7	32363000	32364000	-1.107391709684699
chr7	32365000	32366000	-0.053623655416716605
chr7	32367000	32368000	0.5832669372780712
chr7	32368000	32369000	-0.05623573697775341
chr7	32369000	32370000	1.1273826506575377
chr7	32371000	32372000	1.2349992920461836
chr7	32373000	32374000	1.0861516215809095
chr7	32375000	32376000	0.7103367670770873
chr7	32376000	32377000	-0.349292716408175
chr7	32377000	32378000	-0.5340827515806407
chr7	32378000	32379000	-0.9276907889030981
chr7	32379000	32380000	2.5977752132275973
chr7	32381000	32382000	0.650547831633566
chr7	32382000	32383000	2.7644718383982716
chr7	32384000	32385000	0.2878225961281224
chr7	32385000	32386000	0.16354361520764718
chr7	32389000	32390000	0.5844525680772377
chr7	32390000	32391000	1.4631189086454959
chr7	32391000	32392000	0.2826499370153291
chr7	32392000	32393000	0.7192503652527434
chr7	32394000	32395000	0.8749995029864149
chr7	32395000	32396000	-0.5014557173909766
chr7	32396000	32397000	1.5290685918870988
chr7	32397000	32398000	0.9475335354367851
chr7	32400000	32401000	0.9695604025577305
chr7	32402000	32403000	-1.3256557876360544
chr7	32403000	32404000	-0.4751002599898122
chr7	32404000	32405000	-0.11567924647850508
chr7	32407000	32408000	-0.5577105784879368
chr7	32408000	32409000	0.560867310823571
chr7	32409000	32410000	0.8416809907734045
chr7	32410000	32411000	1.3668623824390695
chr7	32411000	32412000	0.9994145991114501
chr7	32413000	32414000	1.6874692991487674
chr7	32415000	32416000	3.303550793954731
chr7	32416000	32417000	1.8872405221311042
chr7	32418000	32419000	3.1021148138767822
chr7	32419000	32420000	-1.344334590006899
chr7	32421000	32422000	-0.9188021522697875
chr7	32422000	32423000	1.774545359629613
chr7	32423000	32424000	1.3498186994021102
chr7	32424000	32425000	-0.2917641480178
chr7	32425000	32426000	1.3739826117382135
chr7	32427000	32428000	0.6130760481557659
chr7	32428000	32429000	2.4326072905376943
chr7	32429000	32430000	2.738235982689137
chr7	32430000	32431000	3.091387861944368
chr7	32431000	32432000	1.2687237774514817
chr7	32432000	32433000	3.0076130190701593
chr7	32433000	32434000	1.4306597221835589
chr7	32435000	32436000	2.504805985400805
chr7	32436000	32437000	-1.1192025904412968
chr7	32437000	32438000	1.436406508018786
chr7	32438000	32439000	-0.436223337500348
chr7	32440000	32441000	1.0871635887848727
chr7	32441000	32442000	-1.010052582833231
chr7	32442000	32443000	1.092613485983293
chr7	32444000	32445000	-0.18448493523807535
chr7	32445000	32446000	1.824664362401146
chr7	32446000	32447000	1.2175721625036415
chr7	32447000	32448000	1.1429288786034786
chr7	32448000	32449000	0.9949828097162539
chr7	32452000	32453000	0.1750909582106755
chr7	32455000	32456000	0.3902904013853589
chr7	32458000	32459000	-0.6631137229345367
chr7	32462000	32463000	-1.2103866647032093
chr7	32463000	32464000	-0.24470693854538553
chr7	32471000	32472000	2.1581646205657172
chr7	32473000	32474000	1.8834135984654428
chr7	32474000	32475000	0.2536447432459847
chr7	32475000	32476000	2.016940853668212
chr7	32476000	32477000	1.2625293328522174
chr7	32480000	32481000	1.79837277341528
chr7	32483000	32484000	0.19868537780081957
chr7	32484000	32485000	-1.2278186698082334
chr7	32487000	32488000	0.40294184400870925
chr7	32488000	32489000	1.5160854399012176
chr7	32494000	32495000	0.40752711623708
chr7	32500000	32501000	-1.2286629217612695
chr7	32501000	32502000	-0.39520255267270427
chr7	32504000	32505000	1.0631087506778245
chr7	32505000	32506000	-0.5457125518600034
chr7	32506000	32507000	2.1480378342425146
chr7	32507000	32508000	1.2378020291728655
chr7	32509000	32510000	0.29514366843127254
chr7	32513000	32514000	0.057535898155330306
chr7	32514000	32515000	2.865735171708721
chr7	32515000	32516000	1.5833052813878
chr7	32516000	32517000	0.05111266587561662
chr7	32517000	32518000	0.80890246776002
chr7	32519000	32520000	-1.2743215897970788
chr7	32520000	32521000	-2.4966439002882503
chr7	32521000	32522000	-0.5490160043551947
chr7	32522000	32523000	-0.06777150971065814
chr7	32524000	32525000	1.1455643853777808
chr7	32525000	32526000	-1.3040654684831468
chr7	32526000	32527000	0.9996331368746132
chr7	32527000	32528000	0.7199772925244791
chr7	32528000	32529000	2.3526587122952547
chr7	32529000	32530000	0.7745868726319903
chr7	32532000	32533000	1.0593104240708124
chr7	32533000	32534000	0.7672997085163235
chr7	32534000	32535000	0.5387766622327714
chr7	32535000	32536000	0.168607445870043
chr7	32536000	32537000	0.8743671240477653
chr7	32538000	32539000	-0.28026023314422993
chr7	32541000	32542000	-0.14308537763819223
chr7	32543000	32544000	2.694317244351975
chr7	32544000	32545000	0.2981433785126909
chr7	32547000	32548000	0.7476097042067533
chr7	32550000	32551000	0.7858368178473851
chr7	32552000	32553000	0.07676145456331544
chr7	32553000	32554000	1.9566002509180038
chr7	32554000	32555000	1.5074806023665648
chr7	32555000	32556000	3.336034385159266
chr7	32556000	32557000	0.9691792678661154
chr7	32559000	32560000	0.391126997407673
chr7	32560000	32561000	1.7199987302167974
chr7	32561000	32562000	1.8805383008301269
chr7	32563000	32564000	-0.13102036838759437
chr7	32567000	32568000	-0.184544155747586
chr7	32568000	32569000	1.1383314638978015
chr7	32573000	32574000	1.0306032515009738
chr7	32575000	32576000	0.8428609510194137
chr7	32576000	32577000	-1.0914361193499293
chr7	32577000	32578000	0.18103584775292153
chr7	32578000	32579000	0.9043187336639905
chr7	32581000	32582000	0.1411129443130802
chr7	32582000	32583000	1.2431339221045161
chr7	32583000	32584000	-0.6673212602496116
chr7	32586000	32587000	0.3597185209821144
chr7	32587000	32588000	2.0132065795588785
chr7	32588000	32589000	2.105142129339488
chr7	32589000	32590000	1.3371753542394336
chr7	32590000	32591000	1.2036446829853087
chr7	32591000	32592000	3.1080341802891254
chr7	32592000	32593000	1.5150258237878222
chr7	32594000	32595000	1.5304952069692266
chr7	32595000	32596000	0.929693617629145
chr7	32599000	32600000	-1.9499856650610443
chr7	32601000	32602000	1.253388063141246
chr7	32602000	32603000	1.5086714250721271
chr7	32603000	32604000	-0.4942071017233817
chr7	32604000	32605000	-0.8176271155048787
chr7	32605000	32606000	-1.7893424496931214
chr7	32606000	32607000	0.9417822359885509
chr7	32608000	32609000	0.4210446253807236
chr7	32611000	32612000	-0.860818551432812
chr7	32615000	32616000	3.6082455349627414
chr7	32618000	32619000	1.1323416045629677
chr7	32619000	32620000	1.1245684042451018
chr7	32620000	32621000	-0.008293187145204866
chr7	32621000	32622000	0.5778218915566051
chr7	32623000	32624000	1.709597909219368
chr7	32624000	32625000	-0.7004988631890033
chr7	32627000	32628000	0.7048530200837593
chr7	32628000	32629000	1.5409811022304245
chr7	32631000	32632000	0.8209748897428802
chr7	32632000	32633000	-0.6147701150513705
chr7	32633000	32634000	0.7976828856862999
chr7	32635000	32636000	-0.07158283462146638
chr7	32636000	32637000	-1.4757658213082734
chr7	32637000	32638000	1.9991147474559174
chr7	32638000	32639000	-0.5385107751786224
chr7	32639000	32640000	2.369157575893862
chr7	32641000	32642000	-0.36592026857300386
chr7	32644000	32645000	0.45828138992002065
chr7	32645000	32646000	0.4547083765418263
chr7	32646000	32647000	-0.8326976020624975
chr7	32647000	32648000	-0.7172697600377663
chr7	32648000	32649000	0.28410543212619965
chr7	32650000	32651000	-2.163617261225189
chr7	32651000	32652000	-0.1718398953639796
chr7	32652000	32653000	0.00815641798577676
chr7	32653000	32654000	-0.6323539140270925
chr7	32654000	32655000	0.6025033720291323
chr7	32656000	32657000	0.592472195498123
chr7	32657000	32658000	0.9153272933433274
chr7	32658000	32659000	-0.23409630160549003
chr7	32659000	32660000	0.8624608321876206
chr7	32660000	32661000	0.9463410282001014
chr7	32661000	32662000	-1.903499437160081
chr7	32662000	32663000	-0.3389530215016698
chr7	32663000	32664000	-0.08370664567064891
chr7	32664000	32665000	0.5212470575617923
chr7	32665000	32666000	-2.0275186527943445
chr7	32666000	32667000	-0.5042020128106213
chr7	32667000	32668000	-0.5628391189767404
chr7	32669000	32670000	-0.5799900075570366
chr7	32670000	32671000	0.35121530307207105
chr7	32672000	32673000	-0.8254525766730532
chr7	32673000	32674000	0.6984774338235495
chr7	32674000	32675000	0.9199010438177198
chr7	32675000	32676000	-0.1322468826230534
chr7	32676000	32677000	0.27465319742606414
chr7	32677000	32678000	0.4095174396990666
chr7	32678000	32679000	-2.30383785256336
chr7	32679000	32680000	-1.6566580819710854
chr7	32680000	32681000	1.2232253917047813
chr7	32681000	32682000	-4.209959787266758
chr7	32682000	32683000	-3.7069525393180944
chr7	32688000	32689000	-2.293028212010536
chr7	32689000	32690000	-1.9160164037497212
chr7	32690000	32691000	-0.387209515572775
chr7	32691000	32692000	-1.0256177911520235
chr7	32692000	32693000	0.10112789969106316
chr7	32693000	32694000	-0.2013048282443736
chr7	32694000	32695000	-2.7596179642058205
chr7	32695000	32696000	-5.043135057148824
chr7	32697000	32698000	-5.970222664422478
chr7	32704000	32705000	-5.551522605671847
chr7	32706000	32707000	-4.456806352516121
chr7	32707000	32708000	-1.9769302183153745
chr7	32708000	32709000	-3.4056844771844705
chr7	32709000	32710000	-6.039286409173297
chr7	32715000	32716000	-1.8331877592862242
chr7	32716000	32717000	-1.2605820641897487
chr7	32718000	32719000	-1.4458161094065465
chr7	32719000	32720000	-1.663425086156099
chr7	32720000	32721000	-1.2257619828829822
chr7	32721000	32722000	-0.027059508348619005
chr7	32722000	32723000	-1.349991860019287
chr7	32723000	32724000	-0.40783899885264313
chr7	32724000	32725000	-0.7711699055442163
chr7	32725000	32726000	0.7546518156307415
chr7	32727000	32728000	-1.2300261847012335
chr7	32728000	32729000	2.486408170241168
chr7	32729000	32730000	1.2411838800174009
chr7	32730000	32731000	0.802138099280467
chr7	32731000	32732000	-0.7898132604680711
chr7	32732000	32733000	0.7713448378115306
chr7	32733000	32734000	-1.5571902204528847
chr7	32734000	32735000	1.4597973517699554
chr7	32739000	32740000	2.5680165899815504
chr7	32740000	32741000	1.3800779053536096
chr7	32742000	32743000	2.3607036604558367
chr7	32743000	32744000	-0.6374334795448473
chr7	32744000	32745000	-0.010738107281114122
chr7	32747000	32748000	-0.9252101165548152
chr7	32748000	32749000	0.1317017284497334
chr7	32749000	32750000	-0.011988273498471091
chr7	32751000	32752000	0.9429316442439123
chr7	32752000	32753000	-0.46333510014864016
chr7	32757000	32758000	1.6913183645531713
chr7	32758000	32759000	0.2254656260699461
chr7	32760000	32761000	0.6185376831562053
chr7	32761000	32762000	2.0175764759770485
chr7	32762000	32763000	2.204713714355057
chr7	32763000	32764000	2.7691067028513108
chr7	32764000	32765000	1.7053302207445165
chr7	32765000	32766000	-0.7463660197417203
chr7	32767000	32768000	1.5879624138835409
chr7	32768000	32769000	1.1261290251508653
chr7	32769000	32770000	0.21768120929652462
chr7	32770000	32771000	-0.1465578567332051
chr7	32771000	32772000	2.691611190715117
chr7	32773000	32774000	1.0350219884265073
chr7	32774000	32775000	0.6888434329610887
chr7	32775000	32776000	2.2116678890958883
chr7	32778000	32779000	0.8463684960002688
chr7	32779000	32780000	0.3860785211060089
chr7	32781000	32782000	0.9812181547253513
chr7	32782000	32783000	0.794532798787639
chr7	32783000	32784000	-0.597742953054752
chr7	32784000	32785000	0.283211710964448
chr7	32785000	32786000	-0.6461923340416434
chr7	32787000	32788000	0.13983815296793378
chr7	32790000	32791000	-0.8307201310595302
chr7	32794000	32795000	0.4759142320937041
chr7	32796000	32797000	0.5027229504795079
chr7	32798000	32799000	-0.5025343595513261
chr7	32801000	32802000	-0.14209450228807302
chr7	32806000	32807000	0.025530839505632574
chr7	32807000	32808000	-1.4479963992125913
chr7	32809000	32810000	-0.2617589576697338
chr7	32811000	32812000	0.5773419173842768
chr7	32812000	32813000	0.7790118522087974
chr7	32813000	32814000	0.12984044051031127
chr7	32814000	32815000	1.2165705805516018
chr7	32815000	32816000	0.5662076657722855
chr7	32816000	32817000	2.1151708590267857
chr7	32817000	32818000	-0.11069679044206124
chr7	32819000	32820000	-0.7412230794177429
chr7	32820000	32821000	3.176643661145517
chr7	32821000	32822000	1.373277365699571
chr7	32822000	32823000	-1.2209559528007259
chr7	32823000	32824000	-0.3779233226383908
chr7	32824000	32825000	-2.393317824431313
chr7	32826000	32827000	-0.7539422940814948
chr7	32827000	32828000	1.492918739711168
chr7	32828000	32829000	2.0133043758147697
chr7	32830000	32831000	0.3709994685784508
chr7	32831000	32832000	0.22269428811083752
chr7	32832000	32833000	0.21389914129649912
chr7	32833000	32834000	-0.7163220933117015
chr7	32834000	32835000	-0.9376763555115
chr7	32835000	32836000	0.10514365940186023
chr7	32836000	32837000	-0.755986194699147
chr7	32837000	32838000	0.038462306279546124
chr7	32838000	32839000	-0.993686919138417
chr7	32839000	32840000	-3.394234635087772
chr7	32840000	32841000	-1.2574186011978308
chr7	32841000	32842000	-1.7714649137505492
chr7	32842000	32843000	-0.9848765190611813
chr7	32843000	32844000	-0.891091632410664
chr7	32844000	32845000	2.0719448452560814
chr7	32845000	32846000	1.0947324707295802
chr7	32846000	32847000	-0.05076667212401995
chr7	32847000	32848000	-0.00688763458300914
chr7	32848000	32849000	1.7173702331068073
chr7	32849000	32850000	1.7668080058519864
chr7	32850000	32851000	-2.3913019516567706
chr7	32851000	32852000	-1.9108261681373406
chr7	32852000	32853000	-0.12025538633129677
chr7	32853000	32854000	0.30708420375102036
chr7	32854000	32855000	1.0665348846675065
chr7	32855000	32856000	0.7962982924556632
chr7	32857000	32858000	0.8257797657625123
chr7	32858000	32859000	-1.8087914791727973
chr7	32859000	32860000	-0.7823602494273353
chr7	32860000	32861000	1.9730273028938796
chr7	32861000	32862000	2.6010545801489764
chr7	32862000	32863000	-0.4093976622133759
chr7	32863000	32864000	-1.0080623751148463
chr7	32864000	32865000	-1.1481218063296539
chr7	32865000	32866000	-1.032678478784871
chr7	32867000	32868000	-0.5408725214061344
chr7	32868000	32869000	-2.245234829004189
chr7	32869000	32870000	3.4999190664943605
chr7	32870000	32871000	3.8450834044248614
chr7	32871000	32872000	1.0223363732371669
chr7	32872000	32873000	-0.5515268506038196
chr7	32874000	32875000	-0.35367169772194024
chr7	32875000	32876000	-1.9373449557582973
chr7	32876000	32877000	-0.8102062102187144
chr7	32877000	32878000	0.37814037906025505
chr7	32878000	32879000	1.2633954968870238
chr7	32879000	32880000	0.19178325265450624
chr7	32880000	32881000	-2.090201424102519
chr7	32882000	32883000	-0.46390373830115084
chr7	32883000	32884000	0.3382033843815423
chr7	32884000	32885000	-0.07758934852914348
chr7	32886000	32887000	-0.5011142941518942
chr7	32887000	32888000	-1.8532757444571346
chr7	32888000	32889000	-0.6284616440644832
chr7	32889000	32890000	-0.8619684596791319
chr7	32890000	32891000	-3.3444485667383392
chr7	32892000	32893000	-1.477769457095874
chr7	32893000	32894000	-1.1507634806572011
chr7	32894000	32895000	2.3101161046774235
chr7	32895000	32896000	0.8092489103227894
chr7	32897000	32898000	0.1461428364928564
chr7	32898000	32899000	0.7825190913048008
chr7	32899000	32900000	0.26065397250706207
chr7	32900000	32901000	1.3751711890410407
chr7	32901000	32902000	1.8309958547610823
chr7	32902000	32903000	0.20852264022456038
chr7	32908000	32909000	0.5496030685392256
chr7	32909000	32910000	-1.009012396453589
chr7	32910000	32911000	0.5371997584531193
chr7	32912000	32913000	0.6862613590791155
chr7	32914000	32915000	0.3897898198114479
chr7	32915000	32916000	0.37674993702601495
chr7	32916000	32917000	0.9331874539737427
chr7	32917000	32918000	0.5887374749891665
chr7	32918000	32919000	0.12158038519093314
chr7	32921000	32922000	1.0623391613059505
chr7	32922000	32923000	0.32638503646451605
chr7	32925000	32926000	0.34506228672426553
chr7	32929000	32930000	2.0791364097345935
chr7	32930000	32931000	0.41163612024460466
chr7	32931000	32932000	2.2184132502292604
chr7	32932000	32933000	2.518541880627941
chr7	32936000	32937000	-0.022680128886157246
chr7	32937000	32938000	0.6662016092116403
chr7	32941000	32942000	1.1745809685577937
chr7	32943000	32944000	1.0968761531562794
chr7	32945000	32946000	-0.479988973166932
chr7	32947000	32948000	1.3495044035223864
chr7	32948000	32949000	-0.22059377218285525
chr7	32950000	32951000	-0.2525649109627769
chr7	32951000	32952000	-0.7480692265938829
chr7	32952000	32953000	2.1982224988890104
chr7	32956000	32957000	0.8560235158532017
chr7	32959000	32960000	0.6106689606325939
chr7	32961000	32962000	0.7945952193110671
chr7	32962000	32963000	0.5646179060088601
chr7	32963000	32964000	0.6448836359676404
chr7	32964000	32965000	1.1984581826717413
chr7	32967000	32968000	0.7566597802598765
chr7	32968000	32969000	-0.32307531225011404
chr7	32971000	32972000	0.7464287463580942
chr7	32972000	32973000	-0.192910158950947
chr7	32974000	32975000	-0.05728539123802627
chr7	32975000	32976000	2.831457249835959
chr7	32976000	32977000	1.2745090314640448
chr7	32978000	32979000	0.76931601687692
chr7	32984000	32985000	-0.05978873319425224
chr7	32985000	32986000	1.7880693712413787
chr7	32986000	32987000	2.5041755814271998
chr7	32987000	32988000	2.411231785299268
chr7	32988000	32989000	-1.741411013236111
chr7	32989000	32990000	2.9113803366231803
chr7	32990000	32991000	1.1810722394517348
chr7	32993000	32994000	1.73476704011971
chr7	32995000	32996000	0.47174267816536886
chr7	32997000	32998000	0.9044753986402015
chr7	32998000	32999000	2.4919570214933575
chr7	33001000	33002000	1.7132693970962465
chr7	33002000	33003000	2.9350433651019796
chr7	33003000	33004000	2.06484755034597
chr7	33004000	33005000	1.7992128682299349
chr7	33005000	33006000	2.1052056869787563
chr7	33008000	33009000	0.9814067363868384
chr7	33009000	33010000	1.672150669347877
chr7	33010000	33011000	1.8221176131053847
chr7	33012000	33013000	-0.29183857133660657
chr7	33013000	33014000	-0.6385023116803467
chr7	33014000	33015000	0.8700943942957386
chr7	33015000	33016000	0.5756307576929396
chr7	33018000	33019000	0.873380189886713
chr7	33019000	33020000	1.46648226180439
chr7	33020000	33021000	0.00888690671990945
chr7	33022000	33023000	0.11538842126736432
chr7	33023000	33024000	1.547249800982212
chr7	33024000	33025000	0.9630095019369154
chr7	33025000	33026000	0.603685006819465
chr7	33027000	33028000	1.8985924258834943
chr7	33029000	33030000	-0.39050297719703997
chr7	33030000	33031000	-1.2819926784866456
chr7	33036000	33037000	1.0479915045298378
chr7	33037000	33038000	1.6216007717742715
chr7	33040000	33041000	0.46248161689924305
chr7	33041000	33042000	-1.5472562811559618
chr7	33042000	33043000	0.20036297013429918
chr7	33043000	33044000	0.3310985494367476
chr7	33044000	33045000	-0.9542174955781804
chr7	33045000	33046000	-0.20905964884796474
chr7	33047000	33048000	1.03568824160309
chr7	33048000	33049000	0.6240231651078435
chr7	33050000	33051000	0.3842798238085463
chr7	33051000	33052000	0.1391247553382794
chr7	33053000	33054000	0.1295630048788201
chr7	33054000	33055000	2.653578950046495
chr7	33055000	33056000	-0.628674097208562
chr7	33057000	33058000	0.5005688062792717
chr7	33058000	33059000	1.2671595678886132
chr7	33061000	33062000	-1.5165335784482532
chr7	33063000	33064000	-1.0136583553047385
chr7	33064000	33065000	1.2449591111610379
chr7	33066000	33067000	-1.0769530614951794
chr7	33068000	33069000	0.25773738443192146
chr7	33069000	33070000	-1.098227330586093
chr7	33072000	33073000	-0.14072463526654327
chr7	33073000	33074000	1.3893936986943738
chr7	33075000	33076000	-0.34541680858456214
chr7	33076000	33077000	1.8822378145879932
chr7	33077000	33078000	1.9436244270263914
chr7	33078000	33079000	0.1808944069188778
chr7	33079000	33080000	1.0152437827010803
chr7	33080000	33081000	0.4670050850177437
chr7	33081000	33082000	1.8970597924330348
chr7	33082000	33083000	-0.9864166014928256
chr7	33083000	33084000	2.262428911022435
chr7	33086000	33087000	0.6311356397531477
chr7	33088000	33089000	0.9275966249791812
chr7	33089000	33090000	2.145186580155443
chr7	33091000	33092000	1.3326890978337878
chr7	33092000	33093000	1.3590276463932065
chr7	33093000	33094000	-0.2640374116617908
chr7	33094000	33095000	1.029451432443434
chr7	33095000	33096000	0.9918839533370396
chr7	33097000	33098000	1.482743693907115
chr7	33098000	33099000	1.0255874439619181
chr7	33099000	33100000	0.5446030049089085
chr7	33100000	33101000	2.9942444123331953
chr7	33101000	33102000	2.2484066728539864
chr7	33102000	33103000	2.975004755050103
chr7	33103000	33104000	2.444084000405906
chr7	33104000	33105000	0.7818360641235214
chr7	33105000	33106000	0.6354156735984006
chr7	33106000	33107000	2.3348042440796837
chr7	33107000	33108000	-0.07192831008201989
chr7	33108000	33109000	-0.9780799061360415
chr7	33109000	33110000	4.873861691382491
chr7	33110000	33111000	2.0839954667382825
chr7	33111000	33112000	1.3152241761133499
chr7	33112000	33113000	2.055858673279084
chr7	33113000	33114000	1.7131370543495947
chr7	33114000	33115000	1.9054389800715654
chr7	33115000	33116000	-0.6290072401713162
chr7	33116000	33117000	-0.007425071555620458
chr7	33120000	33121000	1.6178874306701452
chr7	33121000	33122000	0.9962263060271201
chr7	33122000	33123000	1.216577535420919
chr7	33123000	33124000	1.1498244312197148
chr7	33124000	33125000	0.06906617043293925
chr7	33125000	33126000	0.3645590851925125
chr7	33126000	33127000	3.414718528297778
chr7	33128000	33129000	1.062419785232856
chr7	33129000	33130000	2.4660281397010917
chr7	33130000	33131000	-0.772352944679149
chr7	33131000	33132000	-0.23277296424328925
chr7	33132000	33133000	-0.2137222550984099
chr7	33133000	33134000	1.6429539804356783
chr7	33135000	33136000	1.3148740584705398
chr7	33136000	33137000	-0.38350615277425004
chr7	33137000	33138000	1.7160130887830427
chr7	33138000	33139000	-0.6957973856148277
chr7	33139000	33140000	1.061579928741385
chr7	33140000	33141000	0.9001220547510855
chr7	33141000	33142000	0.24241890683075423
chr7	33142000	33143000	1.264806326971567
chr7	33144000	33145000	1.4314581994888247
chr7	33145000	33146000	0.6434695617391045
chr7	33147000	33148000	1.0189361777028054
chr7	33149000	33150000	-0.16729298748173516
chr7	33150000	33151000	1.2706899330693586
chr7	33152000	33153000	-0.5945335569161905
chr7	33153000	33154000	0.09253781106541874
chr7	33154000	33155000	0.7477812460693146
chr7	33156000	33157000	2.671779090696197
chr7	33157000	33158000	-0.5275622162925466
chr7	33158000	33159000	2.6278429405682404
chr7	33159000	33160000	0.945734147435118
chr7	33160000	33161000	-0.34455670987496295
chr7	33161000	33162000	1.4947728553806112
chr7	33163000	33164000	-1.9222682265033142
chr7	33164000	33165000	-1.1180498605695068
chr7	33165000	33166000	-1.8589920443804484
chr7	33167000	33168000	0.1626235914197169
chr7	33168000	33169000	-0.8132882346283823
chr7	33171000	33172000	-1.1782201044825407
chr7	33172000	33173000	-2.711903167415714
chr7	33173000	33174000	0.2923960000037295
chr7	33174000	33175000	-0.49033976264003754
chr7	33175000	33176000	0.8179546655369175
chr7	33176000	33177000	1.3904777643504433
chr7	33177000	33178000	1.174641687346765
chr7	33178000	33179000	0.51225372717281
chr7	33179000	33180000	1.2767359784586676
chr7	33180000	33181000	2.2435040865870532
chr7	33181000	33182000	2.5993878950037304
chr7	33182000	33183000	1.0917673028255621
chr7	33183000	33184000	-0.810438769377302
chr7	33184000	33185000	0.8216457894553157
chr7	33185000	33186000	2.662477390840377
chr7	33186000	33187000	1.4589471077272784
chr7	33187000	33188000	2.8664147380496643
chr7	33189000	33190000	2.5773025559558684
chr7	33191000	33192000	0.9457780998748664
chr7	33192000	33193000	-0.34717311706542525
chr7	33194000	33195000	0.731804007024515
chr7	33195000	33196000	1.0943151921779117
chr7	33196000	33197000	1.2934020989763995
chr7	33197000	33198000	2.9875486548757304
chr7	33198000	33199000	1.2698309369054435
chr7	33199000	33200000	0.34661168943020926
chr7	33200000	33201000	1.1758576001164776
chr7	33201000	33202000	2.1660956663706252
chr7	33202000	33203000	1.197703666960379
chr7	33203000	33204000	0.9324033337834778
chr7	33205000	33206000	0.6988298740597378
chr7	33206000	33207000	-0.3258863011768287
chr7	33208000	33209000	-0.14372110555085563
chr7	33209000	33210000	-0.6547890282994353
chr7	33210000	33211000	1.6288389590989623
chr7	33212000	33213000	1.0265721487830097
chr7	33213000	33214000	2.9587154972988676
chr7	33214000	33215000	1.8235239904899943
chr7	33216000	33217000	1.0084260891559276
chr7	33217000	33218000	0.06444620002518106
chr7	33219000	33220000	1.1854860076417961
chr7	33220000	33221000	-0.7838174601605289
chr7	33221000	33222000	0.516273263527487
chr7	33222000	33223000	1.622211726795931
chr7	33223000	33224000	-0.1814427644612842
chr7	33224000	33225000	-0.12045475992261963
chr7	33226000	33227000	0.3391909799725396
chr7	33227000	33228000	0.33816274623956816
chr7	33228000	33229000	0.07773016330516733
chr7	33229000	33230000	1.2346885502614393
chr7	33230000	33231000	-0.21327882490734368
chr7	33232000	33233000	-0.6032613471714393
chr7	33233000	33234000	0.10813144884674598
chr7	33234000	33235000	0.2874400863899466
chr7	33235000	33236000	1.9578726553164096
chr7	33237000	33238000	-0.2185572152690479
chr7	33238000	33239000	0.41928183109309153
chr7	33239000	33240000	1.1610056698123876
chr7	33240000	33241000	0.9973008460735532
chr7	33241000	33242000	0.05386748428173307
chr7	33242000	33243000	-0.9327350530495361
chr7	33243000	33244000	1.665434495157132
chr7	33244000	33245000	1.673180740260608
chr7	33245000	33246000	-0.03412224600557834
chr7	33246000	33247000	1.2565057321105861
chr7	33247000	33248000	-1.2694141228263147
chr7	33248000	33249000	-0.34392713003283104
chr7	33249000	33250000	2.64924229979612
chr7	33250000	33251000	1.4425163621527002
chr7	33251000	33252000	0.27715772591464066
chr7	33252000	33253000	0.09028463074630645
chr7	33253000	33254000	2.658781389895336
chr7	33254000	33255000	-0.1629186813955595
chr7	33256000	33257000	0.7047329326599983
chr7	33257000	33258000	2.721151128147057
chr7	33258000	33259000	-0.255519257624341
chr7	33260000	33261000	0.9358167978392934
chr7	33261000	33262000	0.7601700676116331
chr7	33262000	33263000	1.1255052921003466
chr7	33263000	33264000	1.4533440480392013
chr7	33264000	33265000	-0.43453377891940914
chr7	33265000	33266000	1.2365562245529578
chr7	33266000	33267000	0.19898508658564792
chr7	33267000	33268000	0.9250672339146547
chr7	33268000	33269000	-0.7036963341931911
chr7	33271000	33272000	0.869553653911
chr7	33272000	33273000	0.9997004348367936
chr7	33273000	33274000	1.5164722945366833
chr7	33275000	33276000	-0.7508351753310137
chr7	33276000	33277000	1.5535893830881122
chr7	33277000	33278000	2.04852560756662
chr7	33278000	33279000	0.7240527862150452
chr7	33279000	33280000	0.026809726821404877
chr7	33282000	33283000	1.9830261081565415
chr7	33283000	33284000	1.1147749283348776
chr7	33284000	33285000	-0.7317351431083919
chr7	33285000	33286000	1.7302416587790679
chr7	33286000	33287000	1.0793639257753118
chr7	33287000	33288000	1.3564859404156449
chr7	33288000	33289000	-0.13478017080642488
chr7	33289000	33290000	0.5436044624970926
chr7	33290000	33291000	0.24478986796821478
chr7	33291000	33292000	-0.20470633376771225
chr7	33292000	33293000	1.4345805513497216
chr7	33293000	33294000	-0.2949330264383855
chr7	33294000	33295000	0.34735926978397297
chr7	33295000	33296000	-1.487606958485567
chr7	33296000	33297000	-0.7744974692478608
chr7	33297000	33298000	-0.8514456786757006
chr7	33298000	33299000	1.3473969614544374
chr7	33299000	33300000	1.0213453770037968
chr7	33300000	33301000	-0.43249822849506436
chr7	33301000	33302000	-0.7182266344221804
chr7	33302000	33303000	-1.2397845521699113
chr7	33305000	33306000	-1.2095642704454224
chr7	33306000	33307000	-1.6789082502611865
chr7	33308000	33309000	0.45368488408231405
chr7	33309000	33310000	0.9057091325816645
chr7	33310000	33311000	1.4259811996392706
chr7	33311000	33312000	0.23726027687339554
chr7	33312000	33313000	-0.3073459495166316
chr7	33313000	33314000	-0.1731593345431725
chr7	33314000	33315000	0.421150703001589
chr7	33315000	33316000	-1.029601596128216
chr7	33317000	33318000	-0.2299425622848531
chr7	33318000	33319000	1.4819455785949853
chr7	33319000	33320000	-0.14634236847028298
chr7	33320000	33321000	-1.1362150276905791
chr7	33325000	33326000	1.0149295379721501
chr7	33327000	33328000	1.5923161108830413
chr7	33328000	33329000	-0.837168201514791
chr7	33329000	33330000	-0.5906129140790288
chr7	33330000	33331000	0.6722480493966635
chr7	33332000	33333000	0.22102043117639625
chr7	33333000	33334000	0.39649641514087086
chr7	33334000	33335000	-1.51176103974912
chr7	33335000	33336000	0.457031392253674
chr7	33336000	33337000	2.5504899543970287
chr7	33337000	33338000	0.7188798448547092
chr7	33338000	33339000	0.4219986550266529
chr7	33339000	33340000	1.7726550174611377
chr7	33340000	33341000	0.7692143444783108
chr7	33341000	33342000	-0.885720754396146
chr7	33342000	33343000	1.0894889138904365
chr7	33343000	33344000	1.7771215666158933
chr7	33345000	33346000	0.8605448968101037
chr7	33346000	33347000	1.2922868793638251
chr7	33347000	33348000	0.9206590840520827
chr7	33348000	33349000	0.1680981430989161
chr7	33349000	33350000	0.45127362964340295
chr7	33350000	33351000	2.196818072600281
chr7	33351000	33352000	2.2775391534315164
chr7	33352000	33353000	1.099938737985362
chr7	33353000	33354000	0.5558068182772421
chr7	33354000	33355000	0.002200326442242727
chr7	33355000	33356000	1.6510106221497391
chr7	33356000	33357000	0.8371456206056413
chr7	33357000	33358000	-0.5174218297017606
chr7	33358000	33359000	2.1734693404006844
chr7	33359000	33360000	0.7383625677596286
chr7	33361000	33362000	-0.12345585769696073
chr7	33362000	33363000	-1.1692466474969758
chr7	33365000	33366000	1.6822233765195906
chr7	33367000	33368000	0.9428150190711206
chr7	33368000	33369000	-1.3584375789881185
chr7	33369000	33370000	0.6952962096985992
chr7	33370000	33371000	-0.5841698962440824
chr7	33371000	33372000	0.16591897704707384
chr7	33372000	33373000	0.5260771243360282
chr7	33373000	33374000	-0.09761777129177235
chr7	33376000	33377000	-1.0842468184433858
chr7	33377000	33378000	0.8788723914661238
chr7	33378000	33379000	1.3662536494750464
chr7	33379000	33380000	1.23373896454114
chr7	33380000	33381000	0.791428851204738
chr7	33381000	33382000	0.9219259748873084
chr7	33383000	33384000	-1.0751533285010517
chr7	33384000	33385000	-0.061651846421288285
chr7	33385000	33386000	1.094793467080128
chr7	33386000	33387000	0.37793168787907283
chr7	33387000	33388000	0.15893007511441612
chr7	33388000	33389000	-0.270654755382446
chr7	33390000	33391000	0.769502664041811
chr7	33391000	33392000	2.6004374883790593
chr7	33392000	33393000	1.160101001936389
chr7	33393000	33394000	-1.069824539198298
chr7	33394000	33395000	0.6967855992027842
chr7	33395000	33396000	0.3078196094847023
chr7	33396000	33397000	1.7838334288881252
chr7	33397000	33398000	0.6194250055142921
chr7	33398000	33399000	-0.042098477928813154
chr7	33399000	33400000	1.4790755436823069
chr7	33400000	33401000	-0.3836993907024431
chr7	33401000	33402000	-0.45770359007467554
chr7	33402000	33403000	1.7539473757917021
chr7	33404000	33405000	-2.8495102386466655
chr7	33405000	33406000	-6.219350223094731
chr7	33406000	33407000	-6.680299445019674
chr7	33407000	33408000	-4.811431501662929
chr7	33408000	33409000	-4.43806489504795
chr7	33409000	33410000	-5.015096329467046
chr7	33410000	33411000	-3.613275087655215
chr7	33412000	33413000	-1.6839949137066714
chr7	33413000	33414000	2.792764492114892
chr7	33414000	33415000	-0.5192866725857613
chr7	33415000	33416000	-0.13041447994520153
chr7	33417000	33418000	-1.1111282420470245
chr7	33418000	33419000	0.935235248320826
chr7	33419000	33420000	-0.062061024451310176
chr7	33420000	33421000	0.0393594035951577
chr7	33421000	33422000	0.8779591850287614
chr7	33422000	33423000	-0.2516683407526874
chr7	33423000	33424000	2.2705876023031886
chr7	33424000	33425000	-1.5857439954314785
chr7	33425000	33426000	1.2295375389721437
chr7	33426000	33427000	0.3782294121582202
chr7	33427000	33428000	0.2961743891840261
chr7	33428000	33429000	1.2356097271307838
chr7	33429000	33430000	-0.702838248248039
chr7	33430000	33431000	0.982593260017422
chr7	33433000	33434000	0.7377284520995758
chr7	33434000	33435000	-1.567743231623086
chr7	33435000	33436000	-1.793517483070181
chr7	33436000	33437000	1.260162722619955
chr7	33437000	33438000	0.16419924799569913
chr7	33438000	33439000	-0.00021010565755519517
chr7	33440000	33441000	0.20271992865248598
chr7	33441000	33442000	-1.5059990423550507
chr7	33442000	33443000	-0.4100568209276073
chr7	33443000	33444000	1.7173356297758018
chr7	33444000	33445000	0.12231324459603633
chr7	33445000	33446000	1.127621438098991
chr7	33446000	33447000	1.1512166313137715
chr7	33447000	33448000	2.094658701969716
chr7	33448000	33449000	1.6182532257170976
chr7	33449000	33450000	0.08112237191498911
chr7	33450000	33451000	1.195523966123006
chr7	33451000	33452000	-1.7473055740559769
chr7	33452000	33453000	-0.2766065159417332
chr7	33453000	33454000	1.0846991223657703
chr7	33454000	33455000	0.46346228471930606
chr7	33455000	33456000	0.07516502811953214
chr7	33456000	33457000	3.2838655327683175
chr7	33457000	33458000	0.5199224756436801
chr7	33458000	33459000	1.7870359319200466
chr7	33459000	33460000	0.40032135861600643
chr7	33460000	33461000	1.2518948445171039
chr7	33461000	33462000	0.500025190560697
chr7	33462000	33463000	-0.10833902504314734
chr7	33463000	33464000	2.0009480650098523
chr7	33464000	33465000	0.5628760979651081
chr7	33465000	33466000	-0.04654448170392673
chr7	33466000	33467000	-0.23505136846282365
chr7	33469000	33470000	0.0442449045512185
chr7	33470000	33471000	-0.5592880326217555
chr7	33471000	33472000	0.500935038267895
chr7	33474000	33475000	1.001172380955436
chr7	33475000	33476000	1.947258172106855
chr7	33476000	33477000	-0.2239209330028604
chr7	33477000	33478000	0.6751650249537108
chr7	33479000	33480000	0.5128470006511862
chr7	33480000	33481000	0.2697116275729524
chr7	33481000	33482000	0.5750523838739272
chr7	33482000	33483000	0.840953976747954
chr7	33483000	33484000	0.34150488057806133
chr7	33484000	33485000	-0.5643890789175947
chr7	33486000	33487000	0.5410095835391694
chr7	33487000	33488000	-0.9889093564097691
chr7	33488000	33489000	-1.880381046528555
chr7	33490000	33491000	0.8495812233151737
chr7	33491000	33492000	-0.31467677819250367
chr7	33493000	33494000	0.30235542213320415
chr7	33494000	33495000	1.3213393428544729
chr7	33495000	33496000	0.6826596374681496
chr7	33496000	33497000	0.9305168827024523
chr7	33497000	33498000	1.4691843151387867
chr7	33498000	33499000	0.47030081445539335
chr7	33499000	33500000	1.837740525054387
chr7	33500000	33501000	-0.30814332565534686
chr7	33501000	33502000	1.5607408972499823
chr7	33502000	33503000	-0.26246772901543636
chr7	33503000	33504000	1.3655094280608937
chr7	33506000	33507000	1.7365342536056376
chr7	33507000	33508000	1.7976829588334873
chr7	33508000	33509000	1.6035734098440593
chr7	33509000	33510000	1.805139825437347
chr7	33510000	33511000	0.7675259303451782
chr7	33511000	33512000	1.8186988059220413
chr7	33512000	33513000	2.5143573739758023
chr7	33513000	33514000	0.7211261449470822
chr7	33514000	33515000	1.225882543861229
chr7	33515000	33516000	1.6165826691172795
chr7	33517000	33518000	0.42490848837423867
chr7	33519000	33520000	0.5176914959292036
chr7	33520000	33521000	-1.1860115757578966
chr7	33527000	33528000	-6.576851639048217
chr7	33528000	33529000	-3.0164136598345217
chr7	33529000	33530000	-1.8418342565395678
chr7	33530000	33531000	0.13005156247943742
chr7	33531000	33532000	0.2992306534349914
chr7	33532000	33533000	0.14088054086846744
chr7	33533000	33534000	2.389776477468733
chr7	33534000	33535000	1.3485124358885765
chr7	33535000	33536000	-0.14564049429077391
chr7	33537000	33538000	-0.7910741422990981
chr7	33538000	33539000	1.375213506251387
chr7	33539000	33540000	1.3126595094911764
chr7	33540000	33541000	-1.3064497308896217
chr7	33541000	33542000	0.8125471041877728
chr7	33544000	33545000	0.9992248581785894
chr7	33546000	33547000	0.7606838444765897
chr7	33547000	33548000	-0.8983452614583374
chr7	33550000	33551000	-1.7846952990777107
chr7	33551000	33552000	0.644118502081221
chr7	33552000	33553000	0.4056171260053638
chr7	33553000	33554000	-0.40123999322294085
chr7	33554000	33555000	-0.5406857448366166
chr7	33555000	33556000	0.30985619201188586
chr7	33556000	33557000	1.1754813360085559
chr7	33557000	33558000	0.9734239457932595
chr7	33558000	33559000	0.514232966968032
chr7	33559000	33560000	0.9921912783604596
chr7	33560000	33561000	1.1723553112772378
chr7	33561000	33562000	1.3522688809665888
chr7	33562000	33563000	1.909219621200898
chr7	33563000	33564000	1.9163970954634744
chr7	33564000	33565000	1.5976365791149936
chr7	33566000	33567000	0.32912210952048476
chr7	33567000	33568000	-0.6052619722069027
chr7	33568000	33569000	-0.5664847266341398
chr7	33569000	33570000	0.7369663938978924
chr7	33570000	33571000	0.8259404700751336
chr7	33571000	33572000	0.06639373907730546
chr7	33572000	33573000	-0.7271078264117374
chr7	33573000	33574000	-0.24258091682515595
chr7	33574000	33575000	-0.22593310014527457
chr7	33575000	33576000	-0.7239257723665434
chr7	33576000	33577000	-1.3861365471551734
chr7	33577000	33578000	0.09595773232911115
chr7	33578000	33579000	0.061032177203964436
chr7	33579000	33580000	1.8856287944960834
chr7	33580000	33581000	1.2808365886728303
chr7	33581000	33582000	-0.6092596624683501
chr7	33582000	33583000	-0.47328011388586855
chr7	33583000	33584000	0.8169558670372926
chr7	33584000	33585000	-0.92377224987051
chr7	33585000	33586000	0.3628336111496567
chr7	33586000	33587000	0.045237613056272136
chr7	33587000	33588000	1.025515794497649
chr7	33588000	33589000	-1.1911899508471364
chr7	33589000	33590000	0.9221144124364468
chr7	33591000	33592000	0.18366949825993428
chr7	33592000	33593000	-0.3858807076929631
chr7	33593000	33594000	1.0441545916935675
chr7	33594000	33595000	0.6768580631789541
chr7	33596000	33597000	0.7505118608108706
chr7	33597000	33598000	0.15087420086196685
chr7	33598000	33599000	-1.9846922413694732
chr7	33599000	33600000	0.771622526606279
chr7	33600000	33601000	0.8385381542452257
chr7	33601000	33602000	1.4560676686325666
chr7	33602000	33603000	2.81460455851312
chr7	33603000	33604000	0.7356888750716065
chr7	33604000	33605000	1.3320218429708282
chr7	33605000	33606000	0.14625947075045537
chr7	33606000	33607000	0.35585636836614437
chr7	33607000	33608000	0.5124394532039653
chr7	33608000	33609000	-1.2538186094422579
chr7	33609000	33610000	1.1825712643950685
chr7	33610000	33611000	1.7388492408521596
chr7	33612000	33613000	-0.5138016568983927
chr7	33613000	33614000	-0.7442637826184716
chr7	33614000	33615000	0.6147656706242852
chr7	33615000	33616000	0.5612232401576263
chr7	33616000	33617000	0.35450970318358666
chr7	33617000	33618000	-0.9430814663031064
chr7	33618000	33619000	-0.4122173614098417
chr7	33619000	33620000	-0.9230244419570155
chr7	33620000	33621000	-1.4305610696068356
chr7	33621000	33622000	0.34718729970477963
chr7	33622000	33623000	0.027726390740479244
chr7	33623000	33624000	1.0729884842897603
chr7	33624000	33625000	-2.136892341488445
chr7	33625000	33626000	0.008990667728989463
chr7	33626000	33627000	0.8643354008713509
chr7	33628000	33629000	0.8327674696450194
chr7	33629000	33630000	2.0369729926767
chr7	33630000	33631000	0.31833054525419113
chr7	33631000	33632000	2.295817205105093
chr7	33632000	33633000	2.1102842071040038
chr7	33636000	33637000	-0.13705135612302846
chr7	33637000	33638000	0.23441477955525694
chr7	33638000	33639000	-0.33951474873125953
chr7	33639000	33640000	2.27702730248066
chr7	33641000	33642000	2.9124381065753058
chr7	33642000	33643000	1.4616290977084416
chr7	33643000	33644000	-0.7934662067415951
chr7	33644000	33645000	-2.3625919838204656
chr7	33645000	33646000	-0.1871905108854874
chr7	33646000	33647000	1.4603230720583866
chr7	33647000	33648000	-0.02304681320683087
chr7	33648000	33649000	-0.4998867880628931
chr7	33649000	33650000	0.020510292549039598
chr7	33650000	33651000	1.3284498464156824
chr7	33652000	33653000	0.29473905927592675
chr7	33653000	33654000	-0.5130445758494815
chr7	33654000	33655000	0.9924146087979415
chr7	33655000	33656000	2.3919217525454775
chr7	33656000	33657000	0.7831077065150569
chr7	33657000	33658000	0.5839998859262561
chr7	33658000	33659000	1.818928887364275
chr7	33659000	33660000	0.611207245523314
chr7	33660000	33661000	1.9153967975779835
chr7	33661000	33662000	-0.25399963510609097
chr7	33663000	33664000	0.3937100205151758
chr7	33664000	33665000	0.09838739295620642
chr7	33667000	33668000	2.7709793050212808
chr7	33669000	33670000	1.7155447310809497
chr7	33670000	33671000	-0.13250958464718998
chr7	33673000	33674000	0.47085642396369315
chr7	33674000	33675000	-0.4188128179214336
chr7	33675000	33676000	1.2000459231786684
chr7	33676000	33677000	-0.250776207949673
chr7	33679000	33680000	-0.7871195147943983
chr7	33681000	33682000	1.4498791121756702
chr7	33684000	33685000	1.800963356181037
chr7	33688000	33689000	-0.5671084338949235
chr7	33689000	33690000	0.5392716211356309
chr7	33690000	33691000	0.865491737374441
chr7	33691000	33692000	-1.2959389371956302
chr7	33692000	33693000	0.6623698562238615
chr7	33693000	33694000	-0.05744689213414929
chr7	33694000	33695000	-0.003619407624675918
chr7	33697000	33698000	0.060202199655411355
chr7	33698000	33699000	1.5123268852971414
chr7	33699000	33700000	1.3858473957027115
chr7	33700000	33701000	0.8621022110309028
chr7	33702000	33703000	2.2974936103904917
chr7	33703000	33704000	2.262697177071869
chr7	33704000	33705000	1.8055486171150628
chr7	33705000	33706000	3.3566188310741176
chr7	33706000	33707000	1.5254734999545352
chr7	33707000	33708000	1.0151428790261854
chr7	33709000	33710000	2.7151492131154327
chr7	33710000	33711000	0.08084483746288935
chr7	33711000	33712000	0.47117545575548775
chr7	33712000	33713000	1.768211470035587
chr7	33713000	33714000	-0.9527787979846323
chr7	33715000	33716000	0.46697610287370733
chr7	33717000	33718000	-1.3366408934813068
chr7	33718000	33719000	1.1161284809165495
chr7	33721000	33722000	-0.10149878133144496
chr7	33722000	33723000	3.194355074808387
chr7	33723000	33724000	0.21538219089731805
chr7	33724000	33725000	1.7110553401449637
chr7	33725000	33726000	0.4988197802462673
chr7	33726000	33727000	0.3595080838966987
chr7	33727000	33728000	2.406000303408769
chr7	33728000	33729000	1.0661166175857268
chr7	33729000	33730000	1.9828539600341244
chr7	33730000	33731000	1.452423647580119
chr7	33731000	33732000	0.8728854942394834
chr7	33732000	33733000	1.517088414287443
chr7	33734000	33735000	1.3763130700615716
chr7	33735000	33736000	2.8376228740067524
chr7	33736000	33737000	-0.46069141632967
chr7	33737000	33738000	-0.6377907653166207
chr7	33738000	33739000	-0.1652588086958355
chr7	33739000	33740000	2.4671951967724377
chr7	33740000	33741000	-0.20889797762558032
chr7	33741000	33742000	1.1823114406027744
chr7	33742000	33743000	1.615533537352763
chr7	33743000	33744000	1.682875891062448
chr7	33744000	33745000	0.1091037284789182
chr7	33746000	33747000	1.8571866721117123
chr7	33747000	33748000	0.658600032352959
chr7	33748000	33749000	2.669791317449249
chr7	33751000	33752000	-0.005891326048284097
chr7	33754000	33755000	-1.0499841558610348
chr7	33755000	33756000	3.2981420339675687
chr7	33756000	33757000	0.8089285557149295
chr7	33757000	33758000	0.2161417263064471
chr7	33758000	33759000	-0.39452750631984457
chr7	33760000	33761000	0.34853422825691077
chr7	33761000	33762000	0.9887129178302376
chr7	33762000	33763000	0.18454407843224827
chr7	33763000	33764000	-0.07391203843766161
chr7	33764000	33765000	-0.35651894909668935
chr7	33765000	33766000	0.11001110391468434
chr7	33766000	33767000	1.415054360316881
chr7	33768000	33769000	-1.4692301305137483
chr7	33769000	33770000	1.4689980443722617
chr7	33770000	33771000	0.6615931263790182
chr7	33771000	33772000	0.7695449380888842
chr7	33772000	33773000	0.4366174074380995
chr7	33773000	33774000	1.5763179824305904
chr7	33774000	33775000	0.7085256219171034
chr7	33775000	33776000	2.217912964860004
chr7	33776000	33777000	1.026416875842896
chr7	33777000	33778000	1.846432350347365
chr7	33779000	33780000	0.47506019100515284
chr7	33781000	33782000	-0.4650011643804455
chr7	33782000	33783000	0.8819316538524109
chr7	33784000	33785000	0.9483934329364003
chr7	33785000	33786000	-0.1912627970924992
chr7	33786000	33787000	1.4466078817180055
chr7	33787000	33788000	1.1364254094311184
chr7	33788000	33789000	1.728004509133579
chr7	33789000	33790000	1.4642863975068197
chr7	33790000	33791000	1.4471045365218587
chr7	33792000	33793000	1.6556682429842755
chr7	33794000	33795000	1.300023480124327
chr7	33795000	33796000	0.14453800521920868
chr7	33797000	33798000	3.1383321023256814
chr7	33798000	33799000	-0.9445017716803592
chr7	33799000	33800000	-0.8638995176872624
chr7	33800000	33801000	0.3405695661310062
chr7	33801000	33802000	2.0509923319208903
chr7	33802000	33803000	-0.29078240548394463
chr7	33803000	33804000	1.2296728695966357
chr7	33804000	33805000	2.4620643371581696
chr7	33805000	33806000	0.1604804948438206
chr7	33806000	33807000	1.0228812067394204
chr7	33807000	33808000	1.3472187219491947
chr7	33808000	33809000	0.4541126225409434
chr7	33810000	33811000	-0.9431487884406865
chr7	33812000	33813000	-2.074552572483031
chr7	33813000	33814000	-0.930002564945669
chr7	33814000	33815000	0.51179802895463
chr7	33815000	33816000	0.4987396952863085
chr7	33816000	33817000	2.147275118079376
chr7	33817000	33818000	1.1233738607745167
chr7	33818000	33819000	0.4253550730417984
chr7	33819000	33820000	0.5218992473593586
chr7	33820000	33821000	1.423229962336047
chr7	33821000	33822000	-0.15049763659765805
chr7	33822000	33823000	0.18119162743486253
chr7	33823000	33824000	1.132807310525319
chr7	33824000	33825000	2.1984347725310798
chr7	33825000	33826000	1.5597707887670882
chr7	33828000	33829000	2.7613866221417536
chr7	33829000	33830000	-1.229374001154076
chr7	33830000	33831000	0.40826206391166686
chr7	33831000	33832000	0.35072602369947375
chr7	33832000	33833000	-0.22921365240749494
chr7	33833000	33834000	0.7524307160508223
chr7	33834000	33835000	1.2711728987006954
chr7	33835000	33836000	2.4025432337280175
chr7	33836000	33837000	2.8692044288266687
chr7	33837000	33838000	0.8848541612224257
chr7	33838000	33839000	-1.1657866582536225
chr7	33839000	33840000	2.281856832095213
chr7	33840000	33841000	-0.05864516379815368
chr7	33841000	33842000	2.332069440879187
chr7	33842000	33843000	1.0474512954083532
chr7	33843000	33844000	0.425654272379117
chr7	33848000	33849000	0.7551553493802899
chr7	33849000	33850000	-0.4913593140043295
chr7	33850000	33851000	1.352765220627916
chr7	33851000	33852000	0.9257045369414383
chr7	33852000	33853000	0.48331921760648777
chr7	33853000	33854000	1.5822857816012246
chr7	33854000	33855000	1.3772641813092488
chr7	33855000	33856000	1.3077972196761456
chr7	33856000	33857000	-1.1250841217503769
chr7	33857000	33858000	0.8711163945572208
chr7	33858000	33859000	0.6350948625501194
chr7	33860000	33861000	0.8656744533387934
chr7	33861000	33862000	0.032275977848608105
chr7	33862000	33863000	0.30147998420271027
chr7	33863000	33864000	-1.3806772674314411
chr7	33864000	33865000	1.7100254818591067
chr7	33866000	33867000	0.4726725027524634
chr7	33867000	33868000	0.8081165309820858
chr7	33868000	33869000	0.5164704351656367
chr7	33869000	33870000	2.41278858876649
chr7	33875000	33876000	-1.1527210822027905
chr7	33876000	33877000	0.7218989392480125
chr7	33877000	33878000	-1.2907249924227824
chr7	33878000	33879000	-0.7290248986354929
chr7	33879000	33880000	0.777330150250687
chr7	33880000	33881000	0.1992119298713639
chr7	33881000	33882000	-0.5224390630031839
chr7	33882000	33883000	0.828822992425825
chr7	33883000	33884000	0.2749326823786823
chr7	33884000	33885000	0.37973759384993355
chr7	33886000	33887000	2.4493387516603047
chr7	33887000	33888000	2.3631689245628227
chr7	33888000	33889000	0.5258232889786013
chr7	33889000	33890000	0.3359526784589598
chr7	33890000	33891000	-0.01334677890801531
chr7	33892000	33893000	0.8929596592752164
chr7	33893000	33894000	0.7209418352012351
chr7	33894000	33895000	0.8218358577956856
chr7	33895000	33896000	-0.12320475059799313
chr7	33896000	33897000	3.240392091717592
chr7	33897000	33898000	1.4308393401495143
chr7	33898000	33899000	-0.10369079792732822
chr7	33899000	33900000	2.417389738712233
chr7	33900000	33901000	1.3190125674672348
chr7	33901000	33902000	1.3607877889389535
chr7	33904000	33905000	5.418300066362866
chr7	33906000	33907000	1.1732034430443479
chr7	33907000	33908000	2.6386530511567066
chr7	33908000	33909000	1.583331267453597
chr7	33911000	33912000	2.100059928585907
chr7	33912000	33913000	2.7438398492021787
chr7	33913000	33914000	1.5712049318810888
chr7	33915000	33916000	1.5711045909449046
chr7	33917000	33918000	2.6025495809473354
chr7	33918000	33919000	1.0328082469756377
chr7	33919000	33920000	0.38756196075399213
chr7	33921000	33922000	2.280206393226564
chr7	33922000	33923000	0.3919087835807294
chr7	33923000	33924000	0.1727708730318778
chr7	33924000	33925000	1.7007523085116525
chr7	33925000	33926000	1.7382862218338977
chr7	33926000	33927000	1.3923783983749631
chr7	33927000	33928000	0.8637575846207024
chr7	33929000	33930000	1.59318884475302
chr7	33930000	33931000	1.535767790280242
chr7	33931000	33932000	0.9129885741197089
chr7	33932000	33933000	1.1898074060017425
chr7	33933000	33934000	0.3215190925543777
chr7	33934000	33935000	1.3399199465617861
chr7	33935000	33936000	-0.010105159095475434
chr7	33936000	33937000	1.8215909248480437
chr7	33937000	33938000	1.830017998553691
chr7	33938000	33939000	0.7307003357163121
chr7	33939000	33940000	0.6030331039649187
chr7	33940000	33941000	0.15308029784888302
chr7	33941000	33942000	2.8283170601673047
chr7	33942000	33943000	1.2405773037116339
chr7	33943000	33944000	-1.67571820290455
chr7	33944000	33945000	0.14046596737067968
chr7	33946000	33947000	-2.061132850024298
chr7	33947000	33948000	0.47856868211805864
chr7	33948000	33949000	2.366930344699098
chr7	33949000	33950000	1.67475387384374
chr7	33950000	33951000	2.295959447172308
chr7	33951000	33952000	0.0473333380616597
chr7	33952000	33953000	0.9850032391734215
chr7	33953000	33954000	0.614733308686532
chr7	33954000	33955000	1.8489689076269324
chr7	33955000	33956000	2.396884401510539
chr7	33956000	33957000	-0.45211336976596456
chr7	33957000	33958000	2.1858257631658895
chr7	33958000	33959000	0.9489092512826199
chr7	33959000	33960000	0.6211358865244819
chr7	33961000	33962000	-0.10424805536140269
chr7	33962000	33963000	0.3978479461603601
chr7	33963000	33964000	0.9680068289453142
chr7	33964000	33965000	-0.18679849752744476
chr7	33965000	33966000	0.9593203512068623
chr7	33966000	33967000	-0.22628877684526807
chr7	33967000	33968000	0.3871862337071378
chr7	33968000	33969000	-0.6435296418403306
chr7	33969000	33970000	1.3068858396428589
chr7	33970000	33971000	1.0792393241359788
chr7	33971000	33972000	1.2858276555359371
chr7	33972000	33973000	2.342305780835803
chr7	33974000	33975000	0.5561224706622915
chr7	33975000	33976000	0.6971255861983491
chr7	33976000	33977000	1.7498551934320394
chr7	33977000	33978000	1.448502764758643
chr7	33978000	33979000	2.467244243738608
chr7	33979000	33980000	2.0615463221674077
chr7	33980000	33981000	0.4934655925188735
chr7	33981000	33982000	0.2723883496393043
chr7	33982000	33983000	1.0599639052858763
chr7	33983000	33984000	0.8073927794768194
chr7	33984000	33985000	1.7495253449908303
chr7	33985000	33986000	-0.20856175299070143
chr7	33986000	33987000	0.5634004180167713
chr7	33987000	33988000	2.850664125857896
chr7	33994000	33995000	-3.1039067199764054
chr7	33995000	33996000	-3.4672633257975285
chr7	33996000	33997000	-1.3383391194278336
chr7	33997000	33998000	-0.40915370246712673
chr7	33998000	33999000	0.9565315077381463
chr7	33999000	34000000	-0.8551875483888374
chr7	34000000	34001000	0.10652073494318348
chr7	34002000	34003000	-1.7326020040747838
chr7	34003000	34004000	0.6589500603902898
chr7	34004000	34005000	-0.8963884776259079
chr7	34005000	34006000	1.0676429702875283
chr7	34006000	34007000	0.035065013691324115
chr7	34007000	34008000	-0.026637277192388033
chr7	34008000	34009000	0.4246102127048068
chr7	34009000	34010000	-0.5289038306710929
chr7	34010000	34011000	0.2598737504248014
chr7	34012000	34013000	0.8371749836663251
chr7	34013000	34014000	0.6228975828455667
chr7	34014000	34015000	1.8341732454054371
chr7	34015000	34016000	-0.042858353568294816
chr7	34016000	34017000	2.295076951199702
chr7	34018000	34019000	2.5887073213657494
chr7	34020000	34021000	0.3635206497273331
chr7	34021000	34022000	1.9262710682436
chr7	34023000	34024000	0.99031737797426
chr7	34025000	34026000	1.0742204644022157
chr7	34026000	34027000	1.44960941449092
chr7	34027000	34028000	0.6026052721761561
chr7	34029000	34030000	-0.2502104434588268
chr7	34030000	34031000	0.7063291881821671
chr7	34032000	34033000	-0.05429640471090465
chr7	34033000	34034000	1.5954543117530386
chr7	34034000	34035000	0.1152548831745962
chr7	34035000	34036000	0.837848105774358
chr7	34036000	34037000	0.4132928379011633
chr7	34037000	34038000	1.8372540550604637
chr7	34038000	34039000	0.3689701469346784
chr7	34039000	34040000	1.116475685749692
chr7	34040000	34041000	1.7155344758510005
chr7	34041000	34042000	-0.24607740461227087
chr7	34042000	34043000	-1.4019232353425255
chr7	34043000	34044000	1.298532004205522
chr7	34044000	34045000	0.540652249285746
chr7	34045000	34046000	-0.07643117921030244
chr7	34046000	34047000	-0.6268719529355763
chr7	34048000	34049000	0.8954147766047723
chr7	34049000	34050000	1.2427015851772563
chr7	34050000	34051000	0.29743539454341067
chr7	34051000	34052000	2.018900446085116
chr7	34052000	34053000	1.0130008634419327
chr7	34053000	34054000	2.0030122360119647
chr7	34054000	34055000	0.05639035573677876
chr7	34055000	34056000	2.392571469020518
chr7	34056000	34057000	2.739561352050517
chr7	34057000	34058000	2.7276406998213414
chr7	34058000	34059000	1.2901997251758728
chr7	34060000	34061000	-0.11926967438005519
chr7	34062000	34063000	0.7543850949607783
chr7	34063000	34064000	0.7059881641441629
chr7	34064000	34065000	2.713112260267779
chr7	34066000	34067000	3.563666693855294
chr7	34067000	34068000	-0.2504990915137957
chr7	34068000	34069000	0.9141467344060361
chr7	34069000	34070000	1.2637584370088153
chr7	34071000	34072000	-0.06767761669838142
chr7	34072000	34073000	1.8274589593011992
chr7	34073000	34074000	1.3864609880741126
chr7	34074000	34075000	0.5216577562796219
chr7	34075000	34076000	0.7654630366780893
chr7	34076000	34077000	0.18417878838519175
chr7	34077000	34078000	0.342746624298013
chr7	34078000	34079000	3.5222827884617627
chr7	34079000	34080000	3.3443343686264715
chr7	34080000	34081000	0.4435196739858743
chr7	34081000	34082000	0.10402857975641544
chr7	34083000	34084000	0.5533965478731785
chr7	34084000	34085000	0.8629159347807408
chr7	34085000	34086000	1.868797618615868
chr7	34086000	34087000	-0.8746975845997469
chr7	34087000	34088000	0.7983754994045721
chr7	34088000	34089000	2.9410250615217417
chr7	34089000	34090000	-0.744064188390636
chr7	34090000	34091000	1.2437120314960792
chr7	34091000	34092000	0.456510764757211
chr7	34092000	34093000	0.4284289461127748
chr7	34093000	34094000	2.7026694024116122
chr7	34096000	34097000	2.1316076458379114
chr7	34097000	34098000	0.009726569298934045
chr7	34098000	34099000	1.2859938008285925
chr7	34100000	34101000	0.184563542324156
chr7	34102000	34103000	0.06050880299983979
chr7	34103000	34104000	-1.0013289986483986
chr7	34104000	34105000	1.306135969277603
chr7	34105000	34106000	2.662906979485393
chr7	34106000	34107000	1.3057990748891362
chr7	34107000	34108000	0.05643494997963322
chr7	34108000	34109000	0.3868771168617716
chr7	34109000	34110000	0.31828235492381546
chr7	34110000	34111000	0.7911903269061576
chr7	34113000	34114000	-1.9043859260449616
chr7	34116000	34117000	1.3672984388023055
chr7	34117000	34118000	0.5660888715034679
chr7	34118000	34119000	1.4005459607116055
chr7	34122000	34123000	0.6070932797952586
chr7	34123000	34124000	1.1738930669339822
chr7	34127000	34128000	3.1661971879012736
chr7	34128000	34129000	0.30569802346362185
chr7	34130000	34131000	1.0076286461171688
chr7	34131000	34132000	2.5185606084046466
chr7	34132000	34133000	0.9517809455291775
chr7	34133000	34134000	3.2165643126732317
chr7	34134000	34135000	0.5180597834674907
chr7	34135000	34136000	1.64970551293704
chr7	34136000	34137000	1.4128487897366915
chr7	34137000	34138000	-0.25332853752944123
chr7	34138000	34139000	0.8425918573008008
chr7	34143000	34144000	1.6017947137201856
chr7	34144000	34145000	1.3788703130295947
chr7	34145000	34146000	-1.3293697870799899
chr7	34146000	34147000	-0.07684544771504018
chr7	34147000	34148000	0.24904676695339503
chr7	34148000	34149000	0.7521405163286812
chr7	34149000	34150000	1.028052678889584
chr7	34150000	34151000	2.40983541478856
chr7	34151000	34152000	0.3820923351712292
chr7	34152000	34153000	2.606822839277155
chr7	34153000	34154000	1.7215232142330352
chr7	34154000	34155000	1.9315780908347981
chr7	34155000	34156000	1.7122775971846411
chr7	34156000	34157000	1.2949066742910602
chr7	34157000	34158000	1.7516100452554217
chr7	34158000	34159000	0.842354151372968
chr7	34159000	34160000	0.29250810044729236
chr7	34160000	34161000	0.9610448351421547
chr7	34162000	34163000	0.29871559863311864
chr7	34163000	34164000	0.10027296561321977
chr7	34164000	34165000	0.49578172147222055
chr7	34165000	34166000	-0.2957008788020289
chr7	34166000	34167000	1.423284355111875
chr7	34168000	34169000	0.2783367392673441
chr7	34175000	34176000	-7.185829263885358
chr7	34176000	34177000	-2.520691487357412
chr7	34177000	34178000	0.05504383281553003
chr7	34178000	34179000	-0.396281393706791
chr7	34179000	34180000	0.22606324218004056
chr7	34180000	34181000	0.02637085262660268
chr7	34181000	34182000	0.2707505620031518
chr7	34183000	34184000	3.3887319467249104
chr7	34184000	34185000	0.06685628540950415
chr7	34185000	34186000	0.052602795859590996
chr7	34186000	34187000	0.7830321455208012
chr7	34187000	34188000	2.030264174164615
chr7	34188000	34189000	0.7574794488218207
chr7	34189000	34190000	2.871624048742229
chr7	34190000	34191000	2.4217477719512495
chr7	34192000	34193000	1.1479614383905927
chr7	34193000	34194000	0.8895484020372754
chr7	34194000	34195000	2.000098014034854
chr7	34195000	34196000	0.8895757579461313
chr7	34196000	34197000	-0.2884144477100185
chr7	34197000	34198000	0.8726748068612362
chr7	34198000	34199000	2.4471972940168745
chr7	34199000	34200000	-0.10771370095338599
chr7	34206000	34207000	-6.213058376230018
chr7	34207000	34208000	-1.1867379901612858
chr7	34208000	34209000	-0.2665967367653288
chr7	34209000	34210000	-1.1592291254307598
chr7	34210000	34211000	0.8608977575653923
chr7	34211000	34212000	-0.19902128632115276
chr7	34212000	34213000	-0.8483345871627265
chr7	34213000	34214000	0.7791446441280145
chr7	34214000	34215000	1.3452781720740685
chr7	34215000	34216000	0.697514772372812
chr7	34216000	34217000	-0.877577723473237
chr7	34217000	34218000	1.3223521826686033
chr7	34218000	34219000	0.1317259901591493
chr7	34219000	34220000	1.144880181832
chr7	34220000	34221000	1.1129639881139934
chr7	34221000	34222000	2.228802344608496
chr7	34222000	34223000	0.13454978142418572
chr7	34223000	34224000	-1.411957200605544
chr7	34224000	34225000	0.9539207982135341
chr7	34225000	34226000	0.23943188290275078
chr7	34226000	34227000	0.1934131744094785
chr7	34227000	34228000	-0.6481082262478408
chr7	34228000	34229000	-0.20118524664749798
chr7	34229000	34230000	1.4641661588196544
chr7	34230000	34231000	-1.273695390431727
chr7	34231000	34232000	-0.22424416594132854
chr7	34233000	34234000	-1.1139043408057687
chr7	34234000	34235000	-0.9157187081273307
chr7	34235000	34236000	-0.21087998747621636
chr7	34236000	34237000	1.0194822579298755
chr7	34237000	34238000	-0.7522478257370057
chr7	34238000	34239000	0.5845191447676482
chr7	34239000	34240000	0.39932112346546444
chr7	34240000	34241000	3.6805780712142973
chr7	34241000	34242000	2.3827591655889884
chr7	34242000	34243000	0.5768746507609038
chr7	34243000	34244000	-0.29086823554469315
chr7	34244000	34245000	1.789488472133907
chr7	34245000	34246000	0.6252550556572612
chr7	34246000	34247000	0.07285873341928827
chr7	34247000	34248000	1.176093644749429
chr7	34248000	34249000	1.8317581548808144
chr7	34249000	34250000	-0.20860112017682542
chr7	34250000	34251000	-0.273971997043629
chr7	34253000	34254000	0.10930218319220798
chr7	34254000	34255000	0.10835951717662212
chr7	34255000	34256000	2.0536928648510138
chr7	34256000	34257000	0.658658042626548
chr7	34257000	34258000	-0.41087763346511635
chr7	34258000	34259000	2.2173669785854
chr7	34259000	34260000	0.3672427839424782
chr7	34261000	34262000	-0.28895944106151994
chr7	34262000	34263000	-0.2007766910564932
chr7	34263000	34264000	1.301380188513042
chr7	34264000	34265000	0.23662023748916233
chr7	34269000	34270000	-1.7701252085096217
chr7	34270000	34271000	-1.8765287513173599
chr7	34271000	34272000	-0.04803441823772485
chr7	34272000	34273000	0.6305172863697891
chr7	34273000	34274000	-1.8942272528506048
chr7	34274000	34275000	-1.1403086656234147
chr7	34276000	34277000	-0.810545101649897
chr7	34277000	34278000	-0.13511192984968604
chr7	34278000	34279000	1.5754399231579903
chr7	34279000	34280000	0.8460763568870888
chr7	34280000	34281000	-1.3670462688781322
chr7	34282000	34283000	0.5692845534714996
chr7	34283000	34284000	2.022892928714439
chr7	34284000	34285000	0.948331096584398
chr7	34285000	34286000	-2.3544768047087548
chr7	34286000	34287000	1.0161052639761843
chr7	34287000	34288000	0.14360831014222522
chr7	34288000	34289000	-0.5773684844571996
chr7	34289000	34290000	0.08023790813966195
chr7	34290000	34291000	1.9435427771431542
chr7	34291000	34292000	-1.1116064630289733
chr7	34292000	34293000	1.6638699307560507
chr7	34293000	34294000	1.6417451436480004
chr7	34294000	34295000	-0.39593078905367596
chr7	34295000	34296000	0.37705011606132455
chr7	34296000	34297000	1.1155413593153383
chr7	34297000	34298000	-0.8114521437542452
chr7	34298000	34299000	0.5244846046246062
chr7	34299000	34300000	1.0493327269020667
chr7	34300000	34301000	-1.1442257324435174
chr7	34301000	34302000	-2.7370526659232146
chr7	34302000	34303000	-1.7506645546184614
chr7	34303000	34304000	-2.0085876457483023
chr7	34304000	34305000	-0.8565513458872351
chr7	34305000	34306000	-0.9960521688698718
chr7	34306000	34307000	-0.5177369138021164
chr7	34308000	34309000	0.37742941887024994
chr7	34309000	34310000	1.722360557061949
chr7	34310000	34311000	-1.4154189378319004
chr7	34311000	34312000	-0.12937536881906953
chr7	34312000	34313000	-0.9220713416811089
chr7	34313000	34314000	0.5210153128511991
chr7	34314000	34315000	1.3430785036974493
chr7	34316000	34317000	-0.9516058890882281
chr7	34317000	34318000	1.0189558395902827
chr7	34318000	34319000	0.40771548395313795
chr7	34319000	34320000	-0.9811901501383599
chr7	34320000	34321000	1.5435232165785782
chr7	34321000	34322000	2.4534912041372623
chr7	34322000	34323000	0.20546533133210196
chr7	34323000	34324000	1.0311696609064906
chr7	34324000	34325000	0.6313346882255513
chr7	34325000	34326000	-0.6571367566180164
chr7	34326000	34327000	2.120189322165307
chr7	34327000	34328000	0.01423787627944189
chr7	34328000	34329000	1.1894948062769573
chr7	34329000	34330000	0.6222775637246817
chr7	34330000	34331000	1.460178160302007
chr7	34331000	34332000	-0.7362122081265084
chr7	34332000	34333000	1.8028981535544362
chr7	34333000	34334000	0.04089053117394859
chr7	34334000	34335000	0.3366529674798002
chr7	34335000	34336000	-0.9477661329448699
chr7	34337000	34338000	0.5852952603612969
chr7	34338000	34339000	1.3396860297224984
chr7	34339000	34340000	1.97705075463816
chr7	34340000	34341000	-0.4203592461073297
chr7	34343000	34344000	-0.3892053532942695
chr7	34344000	34345000	-0.49456485558064833
chr7	34345000	34346000	0.021050148318185115
chr7	34346000	34347000	0.1741808771333612
chr7	34347000	34348000	2.128532920560668
chr7	34348000	34349000	0.007388962669029775
chr7	34349000	34350000	1.0516931112598797
chr7	34350000	34351000	1.3096676770663653
chr7	34351000	34352000	3.1963528790705094
chr7	34352000	34353000	1.232272880521084
chr7	34353000	34354000	1.7107540996520254
chr7	34354000	34355000	0.17132935366600324
chr7	34355000	34356000	-1.2647932306951561
chr7	34356000	34357000	0.47905910916507966
chr7	34357000	34358000	-0.3090239760403941
chr7	34358000	34359000	1.1192654925110557
chr7	34359000	34360000	-1.4527071910920741
chr7	34360000	34361000	0.1759239704944102
chr7	34361000	34362000	0.445101471031965
chr7	34362000	34363000	1.3533572375665908
chr7	34363000	34364000	2.1258869121656137
chr7	34364000	34365000	1.0350866795018991
chr7	34365000	34366000	1.336390755822588
chr7	34366000	34367000	0.402404954066609
chr7	34367000	34368000	2.2495256137718758
chr7	34368000	34369000	1.0989832978753216
chr7	34369000	34370000	2.1057991798940625
chr7	34370000	34371000	3.4060380747719337
chr7	34371000	34372000	-0.35861273719087655
chr7	34372000	34373000	1.1585400669695323
chr7	34373000	34374000	0.7995598389919564
chr7	34374000	34375000	1.2566879155028954
chr7	34375000	34376000	0.5713096700084886
chr7	34376000	34377000	0.29655363824778314
chr7	34377000	34378000	0.7374480818172375
chr7	34378000	34379000	1.161886373198945
chr7	34379000	34380000	0.7434837731279218
chr7	34380000	34381000	0.7446138528076564
chr7	34381000	34382000	0.6101946923073666
chr7	34382000	34383000	1.8203826507211818
chr7	34383000	34384000	0.7668744445668003
chr7	34384000	34385000	0.9277186810659996
chr7	34386000	34387000	-0.3511271948687512
chr7	34387000	34388000	2.050131072979667
chr7	34388000	34389000	1.1689758279330178
chr7	34389000	34390000	1.8416375713475155
chr7	34390000	34391000	1.3475498701500508
chr7	34392000	34393000	0.3045566306531423
chr7	34393000	34394000	1.0401226817180877
chr7	34394000	34395000	1.1439390494858264
chr7	34395000	34396000	0.022399807730992122
chr7	34396000	34397000	1.3156213405192927
chr7	34397000	34398000	-0.16435202374574956
chr7	34398000	34399000	0.8524368165348448
chr7	34399000	34400000	1.4931175200695859
chr7	34401000	34402000	-0.5194852906540828
chr7	34402000	34403000	1.7148408823297954
chr7	34403000	34404000	0.8864668509153958
chr7	34404000	34405000	0.8799645870751828
chr7	34405000	34406000	-0.3718651820061602
chr7	34406000	34407000	1.459970877199959
chr7	34407000	34408000	1.2373333793705863
chr7	34408000	34409000	1.3824001516177575
chr7	34409000	34410000	-0.32190731760409586
chr7	34410000	34411000	-0.32901079029519825
chr7	34413000	34414000	0.7943882458459157
chr7	34415000	34416000	0.20681644971469984
chr7	34416000	34417000	1.3686176988213075
chr7	34417000	34418000	1.082838339793218
chr7	34418000	34419000	0.41946557872059065
chr7	34419000	34420000	1.8076462653752134
chr7	34420000	34421000	0.5354568726758279
chr7	34421000	34422000	-1.097524484140202
chr7	34422000	34423000	2.293022158988089
chr7	34423000	34424000	1.1925996517446897
chr7	34424000	34425000	2.933696271012043
chr7	34425000	34426000	0.751343459548532
chr7	34426000	34427000	1.3282452967446061
chr7	34428000	34429000	2.2637227664304835
chr7	34429000	34430000	-0.17276828147734108
chr7	34430000	34431000	-0.31333820874696655
chr7	34431000	34432000	1.737543233812701
chr7	34433000	34434000	-0.4065647999244045
chr7	34434000	34435000	-2.108001819489453
chr7	34435000	34436000	-4.338437436623593
chr7	34436000	34437000	-1.7263817638372398
chr7	34438000	34439000	-0.15218421707139215
chr7	34440000	34441000	-0.3154511839406508
chr7	34441000	34442000	0.9743916875963298
chr7	34442000	34443000	1.0146651706240906
chr7	34443000	34444000	-0.12326089388731715
chr7	34445000	34446000	-0.9894505916809777
chr7	34446000	34447000	1.0609592862704107
chr7	34447000	34448000	0.8968406824329949
chr7	34449000	34450000	-0.013714924086237198
chr7	34450000	34451000	0.3389843296204107
chr7	34452000	34453000	1.4372241154577756
chr7	34453000	34454000	-0.10535551542068902
chr7	34455000	34456000	-0.6358343716353367
chr7	34456000	34457000	0.9199390096060218
chr7	34457000	34458000	1.26578066988495
chr7	34458000	34459000	-1.9825050603148473
chr7	34460000	34461000	0.5833165768475425
chr7	34461000	34462000	-0.5298530234158023
chr7	34463000	34464000	-0.5520167821062996
chr7	34464000	34465000	1.3024420333711062
chr7	34465000	34466000	0.3651562849990192
chr7	34466000	34467000	0.3488106730317892
chr7	34467000	34468000	2.3331250343723973
chr7	34468000	34469000	1.510452701633238
chr7	34471000	34472000	1.5575000770443956
chr7	34472000	34473000	-0.28823843273741934
chr7	34473000	34474000	0.32225036935669615
chr7	34474000	34475000	1.7746336825301117
chr7	34475000	34476000	1.0473943619089658
chr7	34476000	34477000	1.4065306509306672
chr7	34477000	34478000	0.4252693411920248
chr7	34478000	34479000	0.7779724876062732
chr7	34479000	34480000	-0.02908887110001984
chr7	34480000	34481000	0.9023318874695581
chr7	34481000	34482000	0.8332126249241308
chr7	34482000	34483000	2.396774707464726
chr7	34484000	34485000	1.8174639004683135
chr7	34485000	34486000	1.4486727556779264
chr7	34486000	34487000	-0.6485096393754247
chr7	34488000	34489000	2.1066274422895557
chr7	34489000	34490000	0.6616519443185748
chr7	34490000	34491000	2.4983986735083965
chr7	34491000	34492000	0.9577160115346144
chr7	34493000	34494000	1.1249783913232647
chr7	34495000	34496000	1.1533420679108484
chr7	34496000	34497000	-0.5151615415788813
chr7	34497000	34498000	1.2492761792932066
chr7	34498000	34499000	0.6556036908087228
chr7	34500000	34501000	0.742831777299253
chr7	34501000	34502000	1.2191650443777038
chr7	34502000	34503000	1.715485693065736
chr7	34503000	34504000	-0.708571645853583
chr7	34504000	34505000	0.596791632926264
chr7	34505000	34506000	0.3744116063298342
chr7	34506000	34507000	-0.13345441165744382
chr7	34507000	34508000	0.23748453489219817
chr7	34508000	34509000	0.9785245756158749
chr7	34510000	34511000	-1.4943966775092
chr7	34511000	34512000	-1.7911626823018878
chr7	34512000	34513000	-2.0606685501228075
chr7	34513000	34514000	-4.637011283134807
chr7	34514000	34515000	-4.570582510685816
chr7	34520000	34521000	-1.4993554035260181
chr7	34521000	34522000	0.6610011951809
chr7	34523000	34524000	-1.2871112247989756
chr7	34524000	34525000	-0.601935536420964
chr7	34525000	34526000	-0.14766059925224426
chr7	34526000	34527000	0.09730904869981381
chr7	34527000	34528000	0.5662248705209101
chr7	34528000	34529000	-1.345713771365421
chr7	34529000	34530000	0.9920996513512317
chr7	34531000	34532000	0.8334581019075715
chr7	34532000	34533000	1.479049348397265
chr7	34533000	34534000	1.7790925583249415
chr7	34534000	34535000	0.6309806813739409
chr7	34535000	34536000	1.346781038383645
chr7	34536000	34537000	1.5428869939096532
chr7	34537000	34538000	0.08089784456306588
chr7	34538000	34539000	0.7862352026566195
chr7	34539000	34540000	1.8181812253909184
chr7	34540000	34541000	-0.033489547259917554
chr7	34541000	34542000	-2.024748035485446
chr7	34543000	34544000	-0.24169434801929676
chr7	34544000	34545000	1.371330451296331
chr7	34545000	34546000	0.6349691402853028
chr7	34546000	34547000	-1.0635384285282152
chr7	34547000	34548000	-0.18966136287404395
chr7	34548000	34549000	-1.0230254891048125
chr7	34549000	34550000	-1.2618244442407245
chr7	34550000	34551000	0.38467907536857004
chr7	34551000	34552000	-0.5578418988656958
chr7	34552000	34553000	1.2767935967751234
chr7	34553000	34554000	-0.37120914603687943
chr7	34554000	34555000	-0.028376945569019586
chr7	34555000	34556000	-0.14909048423895166
chr7	34556000	34557000	1.1223990006115692
chr7	34558000	34559000	2.469204868024651
chr7	34559000	34560000	0.8896830222306832
chr7	34560000	34561000	0.7023820608845806
chr7	34561000	34562000	-0.5930383968955819
chr7	34563000	34564000	0.9835398501651598
chr7	34564000	34565000	1.444546544390208
chr7	34566000	34567000	1.4478000844479566
chr7	34567000	34568000	0.491770204411366
chr7	34568000	34569000	1.9249846266389097
chr7	34569000	34570000	2.240900382747943
chr7	34570000	34571000	0.11913294808590959
chr7	34571000	34572000	0.43849629265093965
chr7	34572000	34573000	1.2936353079467173
chr7	34573000	34574000	-0.5168199985397367
chr7	34574000	34575000	-1.0542459317218764
chr7	34575000	34576000	-0.7921585442266229
chr7	34576000	34577000	-1.5310254674429529
chr7	34577000	34578000	-5.314542036326433
chr7	34578000	34579000	-4.797630527060121
chr7	34579000	34580000	-5.027014359699489
chr7	34580000	34581000	-4.150502875844635
chr7	34581000	34582000	-1.9853537589859518
chr7	34582000	34583000	-0.4318184782347986
chr7	34583000	34584000	-0.3355270834692073
chr7	34584000	34585000	0.6420546568642334
chr7	34585000	34586000	0.8855693473099759
chr7	34586000	34587000	-1.0030130121229293
chr7	34587000	34588000	2.2710211279784085
chr7	34588000	34589000	1.190067862115796
chr7	34589000	34590000	0.9511265011626772
chr7	34590000	34591000	-0.8203670768239463
chr7	34591000	34592000	1.8297027071517769
chr7	34592000	34593000	2.092344324406974
chr7	34593000	34594000	0.32110779096215925
chr7	34594000	34595000	0.4014645343671743
chr7	34595000	34596000	1.8182363332086011
chr7	34596000	34597000	0.6604607438048369
chr7	34597000	34598000	1.1636304814978367
chr7	34598000	34599000	2.889815451134038
chr7	34599000	34600000	1.0657840106278462
chr7	34600000	34601000	0.3528838091912353
chr7	34601000	34602000	1.1170339840330303
chr7	34602000	34603000	0.720513747265093
chr7	34603000	34604000	1.2730447146016148
chr7	34604000	34605000	1.5943861089837765
chr7	34605000	34606000	1.3788333531403096
chr7	34606000	34607000	-0.8626085835406082
chr7	34607000	34608000	0.03136654022157
chr7	34609000	34610000	-0.3486314522535318
chr7	34610000	34611000	1.4859680575038492
chr7	34611000	34612000	0.21453050759300535
chr7	34612000	34613000	1.044569699327321
chr7	34613000	34614000	0.7334514725846162
chr7	34614000	34615000	0.2249757968868876
chr7	34615000	34616000	1.8362303318905027
chr7	34617000	34618000	1.2609877457391037
chr7	34618000	34619000	-0.7149321132493146
chr7	34620000	34621000	1.7610559421454444
chr7	34622000	34623000	2.463566906323442
chr7	34623000	34624000	0.23181310148550777
chr7	34624000	34625000	-0.33413801527867815
chr7	34625000	34626000	2.112335443118746
chr7	34626000	34627000	-0.17779429421405232
chr7	34627000	34628000	-0.8622247951489675
chr7	34628000	34629000	0.26223178020644683
chr7	34629000	34630000	-3.627180815292649
chr7	34630000	34631000	-5.6698998677561505
chr7	34631000	34632000	-5.892724378687347
chr7	34632000	34633000	-4.915613835325009
chr7	34633000	34634000	-5.662270829882593
chr7	34638000	34639000	0.3208544905099912
chr7	34639000	34640000	0.2916404331981634
chr7	34640000	34641000	0.13359340373272635
chr7	34641000	34642000	-0.4631843356281108
chr7	34643000	34644000	1.3697918202316308
chr7	34645000	34646000	0.8132169958294979
chr7	34646000	34647000	-0.41295511683205083
chr7	34647000	34648000	0.7092945723084975
chr7	34648000	34649000	-0.6190061119979736
chr7	34649000	34650000	0.7561246416289739
chr7	34650000	34651000	0.4580851775938224
chr7	34652000	34653000	1.859634674201993
chr7	34653000	34654000	0.7317434740913775
chr7	34655000	34656000	1.2331777325378777
chr7	34657000	34658000	1.7569355138043117
chr7	34658000	34659000	-0.5728646231782013
chr7	34659000	34660000	1.8007347879255786
chr7	34660000	34661000	0.6526695869110326
chr7	34661000	34662000	2.4023918498285743
chr7	34662000	34663000	0.9865076424948359
chr7	34664000	34665000	0.30702516745574293
chr7	34665000	34666000	1.1133759038922517
chr7	34666000	34667000	1.5515287346202629
chr7	34667000	34668000	1.3598789505786144
chr7	34668000	34669000	1.289694148902791
chr7	34669000	34670000	0.6390793435168071
chr7	34670000	34671000	1.8972187578658934
chr7	34671000	34672000	-0.27364188840823245
chr7	34672000	34673000	0.35278078384225203
chr7	34673000	34674000	-0.16446767963955028
chr7	34674000	34675000	0.35347589132635426
chr7	34675000	34676000	0.115636604745824
chr7	34676000	34677000	2.000477754530044
chr7	34677000	34678000	0.6244710171082829
chr7	34680000	34681000	1.0488030145215421
chr7	34681000	34682000	0.4970846505439574
chr7	34682000	34683000	0.5747954411491206
chr7	34683000	34684000	0.19721268131727138
chr7	34685000	34686000	-0.006390010057670875
chr7	34687000	34688000	-0.5452479125781889
chr7	34688000	34689000	0.042861353243647614
chr7	34690000	34691000	0.16789744311855292
chr7	34691000	34692000	-1.0235362182376406
chr7	34692000	34693000	-0.12863097839728496
chr7	34693000	34694000	-0.6441854657272772
chr7	34694000	34695000	-0.32111081685601134
chr7	34695000	34696000	-0.5415308583246932
chr7	34697000	34698000	0.5353882869308804
chr7	34698000	34699000	0.9887338540718369
chr7	34699000	34700000	0.5608078398344738
chr7	34700000	34701000	-0.9173744048191999
chr7	34701000	34702000	0.13859667728761055
chr7	34703000	34704000	0.37854898783524826
chr7	34707000	34708000	0.5180745426204336
chr7	34708000	34709000	0.7210197144888613
chr7	34709000	34710000	-0.626263083516011
chr7	34710000	34711000	-0.7548429708982143
chr7	34711000	34712000	0.8104234082989457
chr7	34712000	34713000	1.085156427046515
chr7	34713000	34714000	1.520564933374145
chr7	34714000	34715000	-0.0343825868571538
chr7	34715000	34716000	2.158266444028831
chr7	34716000	34717000	0.7593816830210632
chr7	34717000	34718000	0.5703650036319472
chr7	34718000	34719000	0.00793227475962844
chr7	34719000	34720000	0.6869325026982134
chr7	34720000	34721000	0.6387168450294196
chr7	34721000	34722000	0.34147514464551504
chr7	34722000	34723000	0.7480007894117854
chr7	34723000	34724000	1.1107626657037466
chr7	34724000	34725000	-0.3707264394576668
chr7	34725000	34726000	-0.21402496069168372
chr7	34726000	34727000	0.7500541912620458
chr7	34727000	34728000	-1.4437618001538453
chr7	34728000	34729000	1.7955264743068944
chr7	34729000	34730000	1.4065223692803897
chr7	34730000	34731000	0.2627577087713049
chr7	34731000	34732000	0.9201164249703526
chr7	34733000	34734000	0.9917678237779319
chr7	34734000	34735000	0.5733637791132277
chr7	34735000	34736000	0.6540556556512581
chr7	34736000	34737000	0.0680327313477808
chr7	34737000	34738000	1.6048984217034394
chr7	34738000	34739000	0.9040387828554809
chr7	34739000	34740000	-0.5025221109475501
chr7	34740000	34741000	-0.9528000014109128
chr7	34741000	34742000	0.27219880130902424
chr7	34742000	34743000	-1.4379914261965665
chr7	34743000	34744000	-0.9279125864031877
chr7	34744000	34745000	-1.8042125544222942
chr7	34745000	34746000	-0.25506859429115036
chr7	34746000	34747000	-0.2964064234314026
chr7	34748000	34749000	0.22900434941165684
chr7	34749000	34750000	-1.7361117506321229
chr7	34751000	34752000	1.3261954157169051
chr7	34752000	34753000	0.8784131553262507
chr7	34753000	34754000	1.3819490874262157
chr7	34754000	34755000	-0.24336929205204166
chr7	34755000	34756000	-0.26521220136902807
chr7	34756000	34757000	-0.353683335891409
chr7	34757000	34758000	-0.02231232348259423
chr7	34758000	34759000	0.0966229545160766
chr7	34759000	34760000	-0.4647531680269554
chr7	34760000	34761000	0.9868853807776641
chr7	34761000	34762000	-0.1795499746408249
chr7	34762000	34763000	1.1670457457048942
chr7	34763000	34764000	0.34318004299785837
chr7	34764000	34765000	-0.5868615871057066
chr7	34765000	34766000	0.39942115638903375
chr7	34766000	34767000	1.8149730485667663
chr7	34767000	34768000	1.795291836706374
chr7	34768000	34769000	0.6047915161180235
chr7	34769000	34770000	0.1494428930153692
chr7	34770000	34771000	2.594132792678005
chr7	34771000	34772000	0.45387738409298584
chr7	34772000	34773000	-0.3037412914040097
chr7	34773000	34774000	0.08132118524875726
chr7	34774000	34775000	-0.12566737035387732
chr7	34775000	34776000	-1.4350545389484686
chr7	34776000	34777000	-0.16761827292792822
chr7	34777000	34778000	-0.7082121374208866
chr7	34778000	34779000	-1.1370990149075697
chr7	34779000	34780000	-0.5979809691081965
chr7	34780000	34781000	-2.056993085671911
chr7	34781000	34782000	-1.035857702485689
chr7	34782000	34783000	-0.9164844246332274
chr7	34783000	34784000	-2.775723007660419
chr7	34784000	34785000	-3.012247759274423
chr7	34786000	34787000	-1.8971280491715818
chr7	34787000	34788000	-0.019041301284160463
chr7	34788000	34789000	-2.6928778002053915
chr7	34790000	34791000	3.0558845432921893
chr7	34793000	34794000	-0.9519748866892689
chr7	34794000	34795000	-1.4779631035901462
chr7	34795000	34796000	-1.9914475458586522
chr7	34796000	34797000	-0.7342928078085539
chr7	34797000	34798000	-1.6047602257189102
chr7	34798000	34799000	-3.358618488916863
chr7	34804000	34805000	-2.784968452465041
chr7	34806000	34807000	-0.07178628074659427
chr7	34807000	34808000	-1.003568515048923
chr7	34808000	34809000	0.21031403157508372
chr7	34810000	34811000	-0.03181693144783301
chr7	34811000	34812000	0.31514036706819887
chr7	34812000	34813000	-0.179506343084887
chr7	34813000	34814000	-0.5367868950811834
chr7	34814000	34815000	0.5916071238368972
chr7	34815000	34816000	-0.06428190875753975
chr7	34818000	34819000	-3.01868639167653
chr7	34819000	34820000	-2.2177812356246993
chr7	34820000	34821000	-0.44155243541135214
chr7	34821000	34822000	-0.873435838812
chr7	34822000	34823000	-1.75280940763622
chr7	34824000	34825000	0.7270963762972222
chr7	34825000	34826000	0.5422120949728624
chr7	34826000	34827000	0.3718666470619092
chr7	34828000	34829000	-0.6562832660951211
chr7	34829000	34830000	-0.6206196078992703
chr7	34830000	34831000	-0.10530382009882681
chr7	34831000	34832000	2.1105038510334526
chr7	34832000	34833000	0.8234937479094238
chr7	34833000	34834000	0.6442215438988876
chr7	34834000	34835000	1.4322679016051942
chr7	34835000	34836000	0.8883547947663392
chr7	34836000	34837000	1.7358504779383752
chr7	34837000	34838000	1.7889474847241758
chr7	34838000	34839000	-0.41098948771780897
chr7	34839000	34840000	1.990199088886314
chr7	34840000	34841000	0.7943668357165493
chr7	34841000	34842000	1.19606513767292
chr7	34842000	34843000	0.7463582877863522
chr7	34843000	34844000	1.756414057131822
chr7	34844000	34845000	1.0092243996111816
chr7	34845000	34846000	1.377870751308393
chr7	34846000	34847000	1.8918684557750727
chr7	34847000	34848000	-0.7937139063640567
chr7	34848000	34849000	0.9268820346093574
chr7	34849000	34850000	1.548966493722288
chr7	34852000	34853000	1.0909736083941477
chr7	34853000	34854000	0.7225487074586595
chr7	34854000	34855000	1.7302054383650196
chr7	34855000	34856000	0.5312535395587779
chr7	34856000	34857000	-0.7786180020041563
chr7	34857000	34858000	-0.352446816319173
chr7	34858000	34859000	-2.2753242917671646
chr7	34859000	34860000	-0.1925841642851401
chr7	34860000	34861000	0.24462044114961073
chr7	34861000	34862000	1.77461808340447
chr7	34862000	34863000	-1.7821274064046788
chr7	34863000	34864000	-0.18440751787668627
chr7	34864000	34865000	0.075591485901131
chr7	34865000	34866000	0.10429414445503159
chr7	34866000	34867000	-0.15803090260638436
chr7	34867000	34868000	-0.06195246046522028
chr7	34868000	34869000	-1.2186419456111564
chr7	34869000	34870000	-0.8746728639537539
chr7	34870000	34871000	-0.5358692490774987
chr7	34871000	34872000	-0.8767846221400836
chr7	34872000	34873000	-1.4557753273071765
chr7	34873000	34874000	-0.6625122873494242
chr7	34874000	34875000	0.003881516842998516
chr7	34875000	34876000	-1.9681118098411028
chr7	34876000	34877000	-1.0456676681575794
chr7	34877000	34878000	1.2511228720550758
chr7	34879000	34880000	-0.7036141326376083
chr7	34880000	34881000	-0.29622791298845924
chr7	34881000	34882000	-0.12360468109479658
chr7	34882000	34883000	0.6706938063415451
chr7	34883000	34884000	-1.2683909897391457
chr7	34884000	34885000	-0.10648391185962905
chr7	34885000	34886000	-0.4892857257884707
chr7	34886000	34887000	0.7468804944928434
chr7	34887000	34888000	-0.8944126148238802
chr7	34888000	34889000	-0.6798904883746197
chr7	34889000	34890000	-1.638887366164401
chr7	34890000	34891000	-0.6211625198156602
chr7	34891000	34892000	0.2335755545287881
chr7	34892000	34893000	-0.38155613942456307
chr7	34894000	34895000	-0.5936084673652697
chr7	34895000	34896000	-2.108156977084723
chr7	34896000	34897000	-1.3655638063445315
chr7	34897000	34898000	-0.908975290344128
chr7	34898000	34899000	0.7757075452144179
chr7	34899000	34900000	-0.9654252251834649
chr7	34900000	34901000	0.6371634527182745
chr7	34901000	34902000	-0.6540741579884167
chr7	34902000	34903000	2.524778833558458
chr7	34904000	34905000	1.0308968713191535
chr7	34905000	34906000	-0.9143254644154517
chr7	34906000	34907000	-1.6733995519378404
chr7	34912000	34913000	-2.3916225650642873
chr7	34913000	34914000	-2.8530040072975402
chr7	34914000	34915000	-2.5076812824419843
chr7	34916000	34917000	-1.8583549947123306
chr7	34917000	34918000	-0.05589276111898096
chr7	34920000	34921000	1.2549926939126994
chr7	34921000	34922000	-1.1990660615875823
chr7	34922000	34923000	-1.8851610253213642
chr7	34923000	34924000	-1.771128433647621
chr7	34924000	34925000	-2.4484942492292863
chr7	34925000	34926000	0.19490397553351074
chr7	34926000	34927000	0.651580178982158
chr7	34927000	34928000	-1.2317189736569352
chr7	34928000	34929000	-0.13931077603737435
chr7	34929000	34930000	-0.1472953226524093
chr7	34930000	34931000	0.3292981440553052
chr7	34931000	34932000	2.6817964811684356
chr7	34932000	34933000	-0.7040843280202723
chr7	34933000	34934000	-0.16606756296169498
chr7	34934000	34935000	0.876810735634499
chr7	34935000	34936000	0.8223382890390775
chr7	34936000	34937000	-1.1596353206697854
chr7	34937000	34938000	-1.7655777505950858
chr7	34938000	34939000	0.6602211944705417
chr7	34939000	34940000	1.649788150317832
chr7	34941000	34942000	-0.4313133245693774
chr7	34942000	34943000	0.09045959876980345
chr7	34943000	34944000	0.8448437678429744
chr7	34945000	34946000	-0.35860001485337767
chr7	34946000	34947000	1.3088009725970444
chr7	34947000	34948000	0.07009116504051228
chr7	34948000	34949000	-0.3742199371017948
chr7	34949000	34950000	-0.035921940442193906
chr7	34950000	34951000	-0.3896371954608819
chr7	34951000	34952000	0.43740210985741795
chr7	34953000	34954000	-0.21160972763483626
chr7	34955000	34956000	-0.8632853384062692
chr7	34956000	34957000	0.34091655849104163
chr7	34957000	34958000	0.35521866051842355
chr7	34958000	34959000	0.009560908448718415
chr7	34960000	34961000	-0.4694333515273031
chr7	34961000	34962000	-0.7520268538399453
chr7	34962000	34963000	1.7996100990817414
chr7	34964000	34965000	-0.10613249536329913
chr7	34965000	34966000	-0.5773214497244253
chr7	34966000	34967000	-1.6996883259106665
chr7	34967000	34968000	-1.3599411212522228
chr7	34969000	34970000	-0.3093534194712476
chr7	34970000	34971000	-0.9765485304013631
chr7	34971000	34972000	1.6123983972777052
chr7	34972000	34973000	-0.3064677081650451
chr7	34973000	34974000	-0.827203873273282
chr7	34974000	34975000	0.2733499949009138
chr7	34975000	34976000	-0.5590676783933402
chr7	34976000	34977000	1.162133774997676
chr7	34977000	34978000	0.3593872823853438
chr7	34978000	34979000	0.9164049721986762
chr7	34979000	34980000	-1.4440827927130795
chr7	34980000	34981000	0.19533414126036125
chr7	34981000	34982000	-0.8463290678324124
chr7	34982000	34983000	-1.938752173587832
chr7	34984000	34985000	-0.7026079914636452
chr7	34985000	34986000	-0.49387895006191096
chr7	34986000	34987000	-0.5593732700798452
chr7	34987000	34988000	-0.784464304158317
chr7	34988000	34989000	0.5163549610878555
chr7	34989000	34990000	-0.13902449059091848
chr7	34990000	34991000	-0.18372401146994918
chr7	34991000	34992000	0.6954606098277629
chr7	34992000	34993000	-1.137848666454905
chr7	34994000	34995000	1.069248019179734
chr7	34995000	34996000	-1.2365506012569423
chr7	34998000	34999000	0.4082836151761802
chr7	34999000	35000000	-1.5634129693522143
chr7	35000000	35001000	-1.443139671431695
chr7	35001000	35002000	0.5109504523815381
chr7	35003000	35004000	0.027529151025720885
chr7	35004000	35005000	-1.1018281553188418
chr7	35006000	35007000	-2.54664727971619
chr7	35007000	35008000	-0.3173835719402113
chr7	35008000	35009000	-1.5769794410452798
chr7	35009000	35010000	-0.8019812954550086
chr7	35010000	35011000	0.33906205282333995
chr7	35011000	35012000	1.0075678842836622
chr7	35012000	35013000	0.8428625950187616
chr7	35013000	35014000	2.156588208521909
chr7	35014000	35015000	-2.2181435851888196
chr7	35015000	35016000	-0.7980128429558363
chr7	35016000	35017000	-0.9562407165257055
chr7	35018000	35019000	1.6745726112781383
chr7	35019000	35020000	0.18136460959790585
chr7	35020000	35021000	0.36221286501487576
chr7	35021000	35022000	-0.03560972955502242
chr7	35024000	35025000	1.0994541706805545
chr7	35025000	35026000	0.41943620597486625
chr7	35026000	35027000	1.1342541453078097
chr7	35028000	35029000	-1.4217510924885957
chr7	35029000	35030000	-0.5587899382014782
chr7	35030000	35031000	-1.079941201618918
chr7	35031000	35032000	-0.9036665392666478
chr7	35032000	35033000	-1.0905501515273393
chr7	35033000	35034000	-0.4807632328186417
chr7	35034000	35035000	-0.999108954749699
chr7	35035000	35036000	0.17131372442445086
chr7	35036000	35037000	0.042066982177581216
chr7	35037000	35038000	-1.4547021332459238
chr7	35038000	35039000	-0.44952931779269756
chr7	35039000	35040000	0.6007207927530486
chr7	35040000	35041000	0.5315492209656129
chr7	35041000	35042000	1.0794171725409603
chr7	35042000	35043000	-0.267062909191333
chr7	35043000	35044000	0.48306993278640337
chr7	35047000	35048000	1.8788617837326147
chr7	35048000	35049000	1.2306028415627723
chr7	35049000	35050000	2.1960782136717834
chr7	35051000	35052000	1.1829539773103013
chr7	35052000	35053000	1.1552743627096078
chr7	35053000	35054000	0.458460200267242
chr7	35054000	35055000	0.8816441630723184
chr7	35055000	35056000	0.9836264876279969
chr7	35056000	35057000	0.7426047576762539
chr7	35057000	35058000	0.7771124764038259
chr7	35058000	35059000	3.056579351938906
chr7	35059000	35060000	2.244693830617669
chr7	35060000	35061000	1.5356679277396765
chr7	35061000	35062000	0.26240411354170157
chr7	35063000	35064000	2.1992310276983424
chr7	35064000	35065000	0.2445359655382043
chr7	35065000	35066000	1.7077907995585386
chr7	35066000	35067000	1.8391454394212492
chr7	35067000	35068000	1.1434119140828785
chr7	35068000	35069000	-0.866308592494491
chr7	35069000	35070000	1.1992963623695412
chr7	35070000	35071000	1.3387571327814645
chr7	35071000	35072000	2.3428123944264465
chr7	35072000	35073000	-0.563928361807437
chr7	35073000	35074000	0.9845850075324126
chr7	35074000	35075000	1.5897256981509527
chr7	35075000	35076000	0.7306410880987319
chr7	35077000	35078000	1.5261548606593738
chr7	35078000	35079000	0.6500979736255393
chr7	35079000	35080000	2.5008266043257903
chr7	35080000	35081000	0.9492443419975286
chr7	35081000	35082000	1.4785768404496882
chr7	35082000	35083000	1.7545459603965468
chr7	35084000	35085000	0.9381346711767624
chr7	35085000	35086000	2.7250491116772873
chr7	35086000	35087000	1.805005681611134
chr7	35087000	35088000	0.46654422147719765
chr7	35088000	35089000	0.530262638819127
chr7	35089000	35090000	3.3828659270061348
chr7	35090000	35091000	0.3682271049144101
chr7	35091000	35092000	0.7890415042850445
chr7	35092000	35093000	-1.9231284612983983
chr7	35093000	35094000	-2.5902281926025386
chr7	35100000	35101000	0.969231253587318
chr7	35101000	35102000	1.3412591087594468
chr7	35102000	35103000	2.6567594862004946
chr7	35103000	35104000	-0.6586578122752492
chr7	35104000	35105000	3.3068881846680207
chr7	35105000	35106000	2.026815831465096
chr7	35106000	35107000	1.1690403279860253
chr7	35107000	35108000	2.1142021749295554
chr7	35108000	35109000	1.6346897014624766
chr7	35109000	35110000	1.9146376802191272
chr7	35110000	35111000	1.2403381176389268
chr7	35111000	35112000	0.38662335095029665
chr7	35112000	35113000	3.15728094869052
chr7	35114000	35115000	2.794069888623537
chr7	35117000	35118000	-1.3003011042877621
chr7	35119000	35120000	2.9128377507075482
chr7	35120000	35121000	3.663219219531751
chr7	35121000	35122000	1.763091333119184
chr7	35123000	35124000	1.5666641538161392
chr7	35126000	35127000	1.5283556921101689
chr7	35127000	35128000	0.6891066212579205
chr7	35128000	35129000	2.168837328254551
chr7	35129000	35130000	1.6545246614112483
chr7	35130000	35131000	2.297354833168554
chr7	35131000	35132000	1.6721845355210752
chr7	35132000	35133000	2.525361744943473
chr7	35135000	35136000	0.8646448308030789
chr7	35138000	35139000	2.705124588947342
chr7	35139000	35140000	1.4569080827504008
chr7	35142000	35143000	2.3335481822725375
chr7	35143000	35144000	1.2057246456240467
chr7	35144000	35145000	-0.4789358620362541
chr7	35145000	35146000	0.7170632492492065
chr7	35146000	35147000	-0.5990262673844983
chr7	35147000	35148000	1.0452109705665427
chr7	35148000	35149000	0.050229461410549014
chr7	35149000	35150000	1.2357035312109337
chr7	35150000	35151000	1.0112403569592876
chr7	35151000	35152000	0.7323008758038759
chr7	35152000	35153000	-1.7810717643775025
chr7	35155000	35156000	-3.538165771619896
chr7	35156000	35157000	-1.6907479972533626
chr7	35158000	35159000	0.9890123692353067
chr7	35159000	35160000	0.26163660047610204
chr7	35160000	35161000	-0.6813868522110651
chr7	35161000	35162000	-1.4527180106735953
chr7	35162000	35163000	1.0777676097951254
chr7	35163000	35164000	0.7692019357254389
chr7	35164000	35165000	2.065243963277361
chr7	35165000	35166000	0.34931810241825784
chr7	35166000	35167000	0.907862524897115
chr7	35167000	35168000	-1.2178852256050372
chr7	35168000	35169000	-0.21488236827194923
chr7	35169000	35170000	2.3843870053338714
chr7	35170000	35171000	2.270048263713518
chr7	35171000	35172000	1.5405900501582321
chr7	35172000	35173000	2.0020748266929003
chr7	35173000	35174000	-0.8330181337241577
chr7	35174000	35175000	0.6123385266408131
chr7	35175000	35176000	1.567868507308518
chr7	35176000	35177000	1.5598141222077897
chr7	35177000	35178000	0.8263546012829965
chr7	35178000	35179000	0.3456997601650629
chr7	35179000	35180000	1.7267987222682342
chr7	35180000	35181000	1.4988859684443157
chr7	35181000	35182000	1.2370162506864226
chr7	35182000	35183000	0.19448798033457515
chr7	35183000	35184000	0.3700682845137425
chr7	35184000	35185000	-1.4564619545545763
chr7	35185000	35186000	1.7709778026289575
chr7	35186000	35187000	3.825152194447878
chr7	35187000	35188000	-0.5771835453269268
chr7	35188000	35189000	1.0687928297271354
chr7	35191000	35192000	0.6913111756830096
chr7	35193000	35194000	1.548336618987223
chr7	35194000	35195000	0.6157215364733113
chr7	35195000	35196000	0.3442813544392525
chr7	35196000	35197000	1.376115653641415
chr7	35197000	35198000	0.794043749189691
chr7	35200000	35201000	1.2317799148298714
chr7	35203000	35204000	0.18955123094935666
chr7	35204000	35205000	1.9096861884495278
chr7	35205000	35206000	2.6670639130881284
chr7	35206000	35207000	1.9448331842210675
chr7	35207000	35208000	1.5777517753641332
chr7	35209000	35210000	0.7505599743510681
chr7	35211000	35212000	1.0646480566155936
chr7	35212000	35213000	1.6491050565998855
chr7	35214000	35215000	0.5686486153530156
chr7	35215000	35216000	0.8847232540238699
chr7	35216000	35217000	0.8576495935618316
chr7	35217000	35218000	3.0437397799320185
chr7	35218000	35219000	1.5157261258709513
chr7	35219000	35220000	1.2205933106628222
chr7	35220000	35221000	1.1580016575409044
chr7	35222000	35223000	0.8304862415276887
chr7	35223000	35224000	1.526472640673023
chr7	35225000	35226000	0.8453414569882517
chr7	35228000	35229000	-0.2045161510992122
chr7	35229000	35230000	0.18961353389213415
chr7	35230000	35231000	2.8638687360404527
chr7	35231000	35232000	3.3826479227868087
chr7	35232000	35233000	2.1612426472330415
chr7	35233000	35234000	0.546906072607797
chr7	35234000	35235000	-1.3925664178954071
chr7	35236000	35237000	-0.1186916252699036
chr7	35237000	35238000	2.263035435538826
chr7	35238000	35239000	1.5770439223992287
chr7	35239000	35240000	0.7739576316584332
chr7	35240000	35241000	-0.034015622786240346
chr7	35241000	35242000	-0.5430438506087628
chr7	35242000	35243000	1.0506229282656312
chr7	35243000	35244000	0.9395507604440775
chr7	35244000	35245000	2.823032387067123
chr7	35245000	35246000	0.8517921478496845
chr7	35246000	35247000	0.25648388454008914
chr7	35248000	35249000	3.3759289736424307
chr7	35249000	35250000	4.269151464328553
chr7	35250000	35251000	1.2415279901506684
chr7	35251000	35252000	2.335558940457687
chr7	35252000	35253000	0.04014402696482473
chr7	35257000	35258000	3.4719522749562985
chr7	35258000	35259000	2.057678839250007
chr7	35260000	35261000	-2.5134804752908195
chr7	35261000	35262000	1.4200034808651907
chr7	35262000	35263000	-1.0230423408761227
chr7	35263000	35264000	-0.49308903607177107
chr7	35265000	35266000	-3.0800115415279765
chr7	35269000	35270000	-0.559464191396562
chr7	35270000	35271000	-1.3065900932417198
chr7	35271000	35272000	-1.536507754881213
chr7	35272000	35273000	-1.915536932310516
chr7	35273000	35274000	0.15338421913563782
chr7	35275000	35276000	-2.2003366557078836
chr7	35276000	35277000	0.3842019686894885
chr7	35277000	35278000	0.23184705455305543
chr7	35278000	35279000	-0.5861144427594037
chr7	35279000	35280000	-0.5727449502415758
chr7	35280000	35281000	-2.295108445505177
chr7	35281000	35282000	-1.112046516138683
chr7	35282000	35283000	-0.3209905476428211
chr7	35283000	35284000	-1.3754654398941555
chr7	35284000	35285000	-1.2838617867908628
chr7	35285000	35286000	0.3034774995633916
chr7	35286000	35287000	-0.0635783334532637
chr7	35288000	35289000	-1.0610537424249398
chr7	35289000	35290000	-0.3643358911217446
chr7	35290000	35291000	-0.9638461871897936
chr7	35291000	35292000	-4.486374489446856
chr7	35292000	35293000	0.007904248623815563
chr7	35293000	35294000	-1.7138752889142623
chr7	35294000	35295000	-0.058441603656514435
chr7	35296000	35297000	-0.6679664279378337
chr7	35297000	35298000	-0.6259342730981743
chr7	35298000	35299000	-0.4934702992463617
chr7	35299000	35300000	-0.14563121896637915
chr7	35300000	35301000	-1.043494941177166
chr7	35301000	35302000	-0.6534647628835852
chr7	35302000	35303000	-1.0180471977029861
chr7	35303000	35304000	0.5112420438547962
chr7	35304000	35305000	-1.5864265395104642
chr7	35305000	35306000	1.6001528211242733
chr7	35306000	35307000	0.7916063162156218
chr7	35307000	35308000	0.9380382377392974
chr7	35308000	35309000	0.9151545349415725
chr7	35309000	35310000	-2.7292349289164375
chr7	35310000	35311000	0.04688021007134616
chr7	35314000	35315000	0.1687585224876595
chr7	35315000	35316000	2.6080419824010104
chr7	35316000	35317000	-0.7794120110360546
chr7	35317000	35318000	-0.6524996834410468
chr7	35319000	35320000	-1.0983646698338523
chr7	35320000	35321000	0.30335639344030035
chr7	35321000	35322000	1.9873153455088173
chr7	35323000	35324000	-1.6857895726059398
chr7	35324000	35325000	-0.44045075360583813
chr7	35326000	35327000	-1.1352917742243083
chr7	35328000	35329000	-0.473987464244798
chr7	35329000	35330000	-0.34634038471393286
chr7	35330000	35331000	-0.24191943425391535
chr7	35331000	35332000	-1.0828196541653954
chr7	35333000	35334000	1.5017007327803984
chr7	35334000	35335000	0.6524461163778247
chr7	35335000	35336000	1.2249533730431932
chr7	35336000	35337000	-0.6085356660161668
chr7	35337000	35338000	0.10138598850003752
chr7	35338000	35339000	1.29607949318378
chr7	35339000	35340000	-0.5443542474009132
chr7	35340000	35341000	-0.48645359484066536
chr7	35341000	35342000	0.14391012032553832
chr7	35342000	35343000	-2.3825208739883292
chr7	35343000	35344000	0.2148694220088324
chr7	35344000	35345000	-1.2484690827072722
chr7	35345000	35346000	-0.6327536180165122
chr7	35346000	35347000	-0.3291509735676942
chr7	35347000	35348000	-0.4209345703670922
chr7	35348000	35349000	0.010413434030931248
chr7	35349000	35350000	-1.3852710153106538
chr7	35351000	35352000	0.33016567558530807
chr7	35352000	35353000	-1.2587593072786643
chr7	35355000	35356000	-0.4244446668412888
chr7	35361000	35362000	-2.821470211032532
chr7	35362000	35363000	-0.11267992933605372
chr7	35363000	35364000	0.4571420542445463
chr7	35364000	35365000	-0.9265670391190016
chr7	35365000	35366000	-0.17840255003725292
chr7	35366000	35367000	-0.16382664485250248
chr7	35367000	35368000	-2.9139960344996494
chr7	35368000	35369000	-2.153941175640139
chr7	35370000	35371000	-2.6139807489815485
chr7	35371000	35372000	-1.7810978045828567
chr7	35372000	35373000	-2.3275556468107177
chr7	35373000	35374000	-1.9691167741046671
chr7	35377000	35378000	0.21572693614292596
chr7	35379000	35380000	0.7826209774761097
chr7	35380000	35381000	-0.2736228830042863
chr7	35382000	35383000	-1.686752043428465
chr7	35383000	35384000	-3.81646963020452
chr7	35384000	35385000	-0.13477846645198924
chr7	35385000	35386000	-1.449321521373363
chr7	35386000	35387000	0.10213903007250916
chr7	35387000	35388000	-1.0114431657143172
chr7	35388000	35389000	-2.286992279892551
chr7	35389000	35390000	-1.2962217111943006
chr7	35391000	35392000	-1.1448678970478716
chr7	35392000	35393000	1.0792794630654274
chr7	35393000	35394000	-1.724444516736273
chr7	35394000	35395000	-0.34612151816094966
chr7	35395000	35396000	-3.069585390015226
chr7	35396000	35397000	-3.1932770353352
chr7	35397000	35398000	-0.13384330815008344
chr7	35398000	35399000	0.05660004115350873
chr7	35400000	35401000	-1.930359499020259
chr7	35401000	35402000	-0.6562841926133807
chr7	35402000	35403000	-1.8575847733687632
chr7	35403000	35404000	-0.5786291604929402
chr7	35404000	35405000	-0.17249166972868138
chr7	35405000	35406000	-0.3752779891441241
chr7	35406000	35407000	-1.3612444814623317
chr7	35407000	35408000	0.4533608421676219
chr7	35409000	35410000	-2.6945236732295705
chr7	35410000	35411000	-1.9173079545512248
chr7	35412000	35413000	-1.4723271596529868
chr7	35413000	35414000	-0.9132621143317062
chr7	35414000	35415000	-1.425817825468979
chr7	35415000	35416000	-0.0023579097783782356
chr7	35416000	35417000	-0.04254865343587445
chr7	35417000	35418000	-1.3872666974237802
chr7	35419000	35420000	-1.0105532647728153
chr7	35421000	35422000	0.13945171833367323
chr7	35422000	35423000	-0.6508839903282794
chr7	35423000	35424000	-1.4980018546609135
chr7	35424000	35425000	-0.5073657816147926
chr7	35425000	35426000	0.8114285043183257
chr7	35426000	35427000	-0.41250777015631346
chr7	35428000	35429000	-3.3156013728614266
chr7	35429000	35430000	-1.9582568216870297
chr7	35430000	35431000	1.216611109729929
chr7	35432000	35433000	0.0623959760136955
chr7	35433000	35434000	0.6156799310904161
chr7	35434000	35435000	-2.426704527412991
chr7	35436000	35437000	-1.0874529446256473
chr7	35437000	35438000	0.48175812836012805
chr7	35438000	35439000	-0.3139306520519166
chr7	35440000	35441000	-6.740994048831194e-06
chr7	35441000	35442000	-0.40293044669872474
chr7	35442000	35443000	-0.6936124861142785
chr7	35443000	35444000	-0.28022938062377967
chr7	35444000	35445000	-0.7576588300819109
chr7	35445000	35446000	0.5619363900576666
chr7	35446000	35447000	0.3207493669799548
chr7	35448000	35449000	-1.0125786636450083
chr7	35449000	35450000	-0.18496028593800687
chr7	35450000	35451000	-0.9363212212026936
chr7	35451000	35452000	-0.2287162825731361
chr7	35452000	35453000	0.644338166516886
chr7	35453000	35454000	0.3813991899419825
chr7	35455000	35456000	0.268517076531158
chr7	35456000	35457000	1.633019291278775
chr7	35457000	35458000	0.7145229604856007
chr7	35458000	35459000	0.6714949588750195
chr7	35461000	35462000	2.0010197162791834
chr7	35462000	35463000	-0.40804827786431214
chr7	35463000	35464000	0.7071836878751546
chr7	35464000	35465000	0.5721866621382854
chr7	35465000	35466000	1.7390216315974587
chr7	35466000	35467000	0.705735236045749
chr7	35467000	35468000	0.9969104878453783
chr7	35468000	35469000	0.6648242542104326
chr7	35469000	35470000	-0.22302517665880167
chr7	35470000	35471000	-0.8080748818199321
chr7	35471000	35472000	2.0150100389399817
chr7	35472000	35473000	-1.2958494046354152
chr7	35473000	35474000	-0.5806915615412299
chr7	35474000	35475000	0.1334379197524518
chr7	35475000	35476000	-0.9029136701064892
chr7	35476000	35477000	-1.727765376772994
chr7	35477000	35478000	-1.545880498353137
chr7	35478000	35479000	-2.628422618975167
chr7	35480000	35481000	0.7414261580993982
chr7	35481000	35482000	-0.2044684216318273
chr7	35482000	35483000	-0.10481077348028667
chr7	35483000	35484000	-1.9429210206731686
chr7	35484000	35485000	-0.7774267836756419
chr7	35485000	35486000	-1.347695064708892
chr7	35486000	35487000	0.5532804583195725
chr7	35487000	35488000	-1.3595940806917188
chr7	35488000	35489000	-0.8541476118375622
chr7	35489000	35490000	-1.0546517848283963
chr7	35490000	35491000	0.9027992118629186
chr7	35491000	35492000	0.7241480581669535
chr7	35494000	35495000	0.18027627326236378
chr7	35495000	35496000	0.16638989131521598
chr7	35496000	35497000	-1.5068676305111022
chr7	35497000	35498000	0.480372746820305
chr7	35498000	35499000	0.46611974996597416
chr7	35499000	35500000	1.9739033106276669
chr7	35500000	35501000	0.06979059318490034
chr7	35502000	35503000	0.6144203830439967
chr7	35503000	35504000	1.6475346074727486
chr7	35504000	35505000	0.10604939355868555
chr7	35505000	35506000	-0.08563730032157262
chr7	35507000	35508000	-0.006058785977739402
chr7	35508000	35509000	-0.6558543671737056
chr7	35509000	35510000	0.006699375298052043
chr7	35510000	35511000	0.08964644471756182
chr7	35511000	35512000	1.4691482762660169
chr7	35512000	35513000	1.034149245054367
chr7	35513000	35514000	-0.46865287376243503
chr7	35514000	35515000	-0.5830655610322332
chr7	35515000	35516000	0.07522684878270583
chr7	35516000	35517000	0.791059695019781
chr7	35517000	35518000	-0.21004329357015925
chr7	35518000	35519000	1.0087987782628463
chr7	35519000	35520000	0.7058996637399456
chr7	35520000	35521000	0.5527910519735166
chr7	35521000	35522000	-0.530631243137934
chr7	35522000	35523000	1.4681586240698723
chr7	35523000	35524000	-0.8887887045725358
chr7	35524000	35525000	0.9491396458173634
chr7	35526000	35527000	0.22752214401396384
chr7	35527000	35528000	0.43871011425708395
chr7	35528000	35529000	0.7691734689367677
chr7	35529000	35530000	0.1534052075772066
chr7	35530000	35531000	-0.15708673989737904
chr7	35531000	35532000	-1.4069401166810354
chr7	35532000	35533000	1.106217948956822
chr7	35533000	35534000	0.9991814277404523
chr7	35535000	35536000	0.655581367805957
chr7	35537000	35538000	1.0485203833186694
chr7	35538000	35539000	-1.479504169400738
chr7	35539000	35540000	0.5138695381179226
chr7	35540000	35541000	0.6932997364015173
chr7	35541000	35542000	-0.46441060429064124
chr7	35543000	35544000	-1.6277345712745797
chr7	35544000	35545000	1.4309212021210511
chr7	35545000	35546000	0.6920632233156123
chr7	35546000	35547000	-0.23280844498351483
chr7	35547000	35548000	0.9399013187947262
chr7	35548000	35549000	0.28094140345746366
chr7	35549000	35550000	-1.516414402728498
chr7	35551000	35552000	-0.45122421757929687
chr7	35552000	35553000	0.027721686306103516
chr7	35553000	35554000	1.3599225014886716
chr7	35554000	35555000	0.20715302181420794
chr7	35557000	35558000	1.4894064866994987
chr7	35561000	35562000	-0.582052442388143
chr7	35563000	35564000	1.123139503809651
chr7	35564000	35565000	-0.23797593269491196
chr7	35565000	35566000	1.3560406151383806
chr7	35566000	35567000	0.9428997535528613
chr7	35567000	35568000	3.1358410964315335
chr7	35569000	35570000	0.41700651269674166
chr7	35570000	35571000	-0.5249621360701451
chr7	35571000	35572000	-0.5320325039575845
chr7	35573000	35574000	0.5727995928359065
chr7	35575000	35576000	0.23235598027333973
chr7	35576000	35577000	0.24860384253078488
chr7	35577000	35578000	0.8477681486608803
chr7	35578000	35579000	-0.31186660199982447
chr7	35579000	35580000	0.025495779521019543
chr7	35580000	35581000	1.4606649767877637
chr7	35581000	35582000	0.5911048096016531
chr7	35582000	35583000	1.9942915311428902
chr7	35583000	35584000	0.15326343440599732
chr7	35585000	35586000	0.7793377887030706
chr7	35586000	35587000	-0.06144074397159379
chr7	35587000	35588000	1.7992925393348593
chr7	35588000	35589000	1.9011170684883234
chr7	35589000	35590000	1.0628010144123425
chr7	35590000	35591000	0.5649521848430573
chr7	35591000	35592000	1.8513780323286755
chr7	35592000	35593000	2.033067751431988
chr7	35593000	35594000	-1.4204850573301637
chr7	35594000	35595000	1.568528699334831
chr7	35595000	35596000	2.527444702638637
chr7	35596000	35597000	1.780577606953462
chr7	35599000	35600000	1.1083955514373718
chr7	35600000	35601000	0.5255728353002008
chr7	35602000	35603000	1.3542322554005564
chr7	35603000	35604000	-0.21845359994128427
chr7	35604000	35605000	0.3952331293919189
chr7	35605000	35606000	0.23021573185377003
chr7	35606000	35607000	0.9980758209396008
chr7	35608000	35609000	0.9497138393232766
chr7	35609000	35610000	-0.255261938084865
chr7	35610000	35611000	1.5984768735532786
chr7	35611000	35612000	1.3713346724757929
chr7	35614000	35615000	1.437243771165326
chr7	35616000	35617000	-0.4464401109217854
chr7	35617000	35618000	1.5767421974922189
chr7	35618000	35619000	0.9049240572260016
chr7	35619000	35620000	2.8419143758294285
chr7	35621000	35622000	0.87664428819757
chr7	35622000	35623000	0.5574408500925895
chr7	35623000	35624000	-0.5952795908994702
chr7	35624000	35625000	0.011011143411784904
chr7	35625000	35626000	1.5015698132439124
chr7	35626000	35627000	0.8528235918123703
chr7	35627000	35628000	-1.2194783867810075
chr7	35628000	35629000	0.07980682598900814
chr7	35629000	35630000	0.8893373413739329
chr7	35630000	35631000	-0.6636798688333772
chr7	35634000	35635000	0.486895967073508
chr7	35635000	35636000	2.1754806798875053
chr7	35636000	35637000	1.173437872608305
chr7	35637000	35638000	-0.535033603871603
chr7	35638000	35639000	1.2608443251563641
chr7	35639000	35640000	0.8542370355793076
chr7	35640000	35641000	-0.14727291661674222
chr7	35641000	35642000	0.8892286123508361
chr7	35642000	35643000	1.2710079826826077
chr7	35643000	35644000	-0.41117913141261625
chr7	35645000	35646000	0.39426617024719485
chr7	35646000	35647000	1.718213145638711
chr7	35647000	35648000	1.1588164913598142
chr7	35648000	35649000	0.6780914455386239
chr7	35649000	35650000	1.6022815775337347
chr7	35650000	35651000	0.2987589612069684
chr7	35651000	35652000	0.6676735054191686
chr7	35652000	35653000	0.9866648609732706
chr7	35653000	35654000	-0.19584511295515644
chr7	35655000	35656000	0.0916024228417637
chr7	35656000	35657000	-0.5057758128739167
chr7	35658000	35659000	-0.5551665525279064
chr7	35659000	35660000	-1.556763402276585
chr7	35660000	35661000	-0.5799659124116914
chr7	35661000	35662000	-4.139972476465593
chr7	35662000	35663000	-2.1397787106626693
chr7	35663000	35664000	-1.7987714332191458
chr7	35664000	35665000	-1.5147585125541154
chr7	35665000	35666000	1.8143849900672535
chr7	35666000	35667000	-0.7933429490951571
chr7	35667000	35668000	-0.484600833175446
chr7	35668000	35669000	-0.7272886979870704
chr7	35669000	35670000	1.4948386872342576
chr7	35670000	35671000	0.1983393093752472
chr7	35671000	35672000	0.330948166557932
chr7	35672000	35673000	-0.9434555646091983
chr7	35673000	35674000	-0.4704620620270128
chr7	35675000	35676000	0.8367345767688925
chr7	35676000	35677000	-0.3216306688366374
chr7	35677000	35678000	1.37495287783185
chr7	35678000	35679000	0.7987769609471435
chr7	35679000	35680000	1.0295757716517475
chr7	35680000	35681000	1.172587265060649
chr7	35681000	35682000	-0.6295013363206433
chr7	35683000	35684000	0.7767608305591222
chr7	35684000	35685000	0.832009703205854
chr7	35687000	35688000	-0.537072653980774
chr7	35688000	35689000	0.7320539637297655
chr7	35689000	35690000	-1.4254837943450287
chr7	35690000	35691000	1.7638874491407015
chr7	35691000	35692000	-0.8667855694890669
chr7	35693000	35694000	0.6656390542614032
chr7	35694000	35695000	2.530819908060778
chr7	35696000	35697000	-0.8002796690465401
chr7	35697000	35698000	0.20654966206927708
chr7	35699000	35700000	1.895068550837942
chr7	35700000	35701000	2.426935190664297
chr7	35701000	35702000	-0.6751305276959422
chr7	35702000	35703000	0.6712475513292916
chr7	35703000	35704000	1.4475658435607
chr7	35704000	35705000	0.6867131156021301
chr7	35707000	35708000	-0.15414322716925516
chr7	35708000	35709000	1.1971728699570765
chr7	35709000	35710000	-0.8322904698722144
chr7	35711000	35712000	-0.6171291814889561
chr7	35712000	35713000	2.1024276349914532
chr7	35713000	35714000	1.3588456575960162
chr7	35714000	35715000	1.0245470393041967
chr7	35715000	35716000	2.2916830621784574
chr7	35717000	35718000	0.39686062222790963
chr7	35718000	35719000	-1.1474123714844902
chr7	35719000	35720000	-1.378458988484765
chr7	35721000	35722000	2.169961881658835
chr7	35722000	35723000	2.2878900805613975
chr7	35723000	35724000	2.301079572404013
chr7	35724000	35725000	2.6644402336704105
chr7	35726000	35727000	2.347912837854452
chr7	35727000	35728000	-0.537593815499946
chr7	35728000	35729000	1.8148461535396585
chr7	35729000	35730000	1.8355301314870798
chr7	35730000	35731000	3.710000852370716
chr7	35732000	35733000	0.30768549747262086
chr7	35733000	35734000	1.9016315722731123
chr7	35734000	35735000	0.9390969162914186
chr7	35735000	35736000	1.0682542676098856
chr7	35736000	35737000	0.5358007092993708
chr7	35737000	35738000	0.9443352469646555
chr7	35738000	35739000	0.7569600390255147
chr7	35740000	35741000	-2.120666662665687
chr7	35741000	35742000	-1.2436014114459748
chr7	35742000	35743000	-2.9966582180362047
chr7	35743000	35744000	-1.5888757947107393
chr7	35744000	35745000	1.402127184202741
chr7	35745000	35746000	0.7677324005983173
chr7	35746000	35747000	2.072628651809287
chr7	35747000	35748000	-0.1859168040746889
chr7	35748000	35749000	1.9409447593911375
chr7	35749000	35750000	0.6503203256102379
chr7	35750000	35751000	-0.06888097645722178
chr7	35751000	35752000	-0.8874245815782016
chr7	35752000	35753000	0.6565196392873018
chr7	35753000	35754000	1.871005125925772
chr7	35754000	35755000	1.4378456822576429
chr7	35755000	35756000	-0.6894582448091044
chr7	35757000	35758000	1.0027466212479446
chr7	35758000	35759000	1.8547679960561507
chr7	35760000	35761000	-0.4573790612130687
chr7	35761000	35762000	2.091834370635724
chr7	35762000	35763000	1.3234573172821842
chr7	35763000	35764000	-1.5627691024018944
chr7	35765000	35766000	1.3763592276256813
chr7	35766000	35767000	0.242498487555078
chr7	35767000	35768000	-0.9822726548407965
chr7	35768000	35769000	-0.8501897961510964
chr7	35769000	35770000	0.9801004498503036
chr7	35770000	35771000	-0.17473917324757166
chr7	35771000	35772000	1.5235382755285012
chr7	35772000	35773000	-0.9408826516312758
chr7	35773000	35774000	0.30231579741455983
chr7	35776000	35777000	-1.0276801557495983
chr7	35777000	35778000	0.6027436364834093
chr7	35778000	35779000	1.6194953323258443
chr7	35779000	35780000	-0.785178194801664
chr7	35780000	35781000	1.6178483142003541
chr7	35781000	35782000	0.7987239985578471
chr7	35782000	35783000	-0.548966130556579
chr7	35784000	35785000	1.2357303715587105
chr7	35785000	35786000	0.3935881777755984
chr7	35786000	35787000	1.6055512623331496
chr7	35787000	35788000	0.1393217579647737
chr7	35789000	35790000	-1.0496695139222085
chr7	35790000	35791000	-0.9415574097534026
chr7	35791000	35792000	-0.4440549694200986
chr7	35792000	35793000	0.09364643629875305
chr7	35793000	35794000	-1.236062877484908
chr7	35795000	35796000	-0.9268533354124459
chr7	35796000	35797000	-0.4719659551422092
chr7	35797000	35798000	-2.302527290820904
chr7	35798000	35799000	-0.48901655104449954
chr7	35799000	35800000	-0.7659380043149976
chr7	35801000	35802000	0.6101664733522282
chr7	35802000	35803000	-1.0322965837744031
chr7	35803000	35804000	0.4511255895721411
chr7	35805000	35806000	0.18999708406342827
chr7	35806000	35807000	-1.9234683176521317
chr7	35808000	35809000	-2.4939487957502986
chr7	35809000	35810000	-0.7783155108767849
chr7	35811000	35812000	-0.5115193974354512
chr7	35813000	35814000	-2.1463594947894657
chr7	35815000	35816000	0.2077234796005501
chr7	35816000	35817000	-0.8366038337815754
chr7	35817000	35818000	-1.4645157989901105
chr7	35818000	35819000	-0.528961453714091
chr7	35819000	35820000	-1.0211409567430774
chr7	35820000	35821000	0.3926678135754454
chr7	35821000	35822000	-0.1590627933362553
chr7	35822000	35823000	1.8429858846199603
chr7	35823000	35824000	-1.1657639081096214
```
