## Supplemental Datasets for "A genome-wide mutational constraint map quantified from variation in 76,156 human genomes": Supplementary_Data_2.bed (part 75 of 86)

```
chr7	35824000	35825000	-0.5599333032220152
chr7	35825000	35826000	0.6845655114234173
chr7	35826000	35827000	-1.3936168379665024
chr7	35827000	35828000	0.016530960506304992
chr7	35828000	35829000	-0.8119322663828207
chr7	35830000	35831000	-0.002042092194176172
chr7	35831000	35832000	2.0729998669706546
chr7	35832000	35833000	1.7795981706055095
chr7	35833000	35834000	-0.49495178392591194
chr7	35834000	35835000	-0.8945289553989533
chr7	35835000	35836000	-0.9536993510399024
chr7	35836000	35837000	-0.2859730690998362
chr7	35837000	35838000	0.5369388317788735
chr7	35839000	35840000	0.10090288073969489
chr7	35841000	35842000	-0.8547397642669194
chr7	35842000	35843000	-2.5892061814963605
chr7	35843000	35844000	0.6922445660588238
chr7	35844000	35845000	-1.2202918966459009
chr7	35845000	35846000	0.32453427967168724
chr7	35846000	35847000	0.21352597697649453
chr7	35847000	35848000	0.045261130170449956
chr7	35848000	35849000	0.8963168912071371
chr7	35849000	35850000	1.3203132347381277
chr7	35850000	35851000	-1.2474956850065018
chr7	35851000	35852000	-0.500237767665087
chr7	35852000	35853000	-1.5748096542049725
chr7	35853000	35854000	0.9634207578995926
chr7	35854000	35855000	1.151820960776462
chr7	35855000	35856000	1.4368881037034387
chr7	35856000	35857000	-0.3192562313155556
chr7	35857000	35858000	0.246210397104863
chr7	35859000	35860000	-1.0907161912001666
chr7	35860000	35861000	-0.7171566303933044
chr7	35861000	35862000	-1.0201828217717033
chr7	35862000	35863000	1.060942445102598
chr7	35864000	35865000	0.9497001316802166
chr7	35866000	35867000	0.49302518012317875
chr7	35867000	35868000	1.0403144024645818
chr7	35868000	35869000	0.5649860145696753
chr7	35869000	35870000	-0.8402915368345137
chr7	35870000	35871000	0.26718491383793924
chr7	35871000	35872000	0.1440575779991327
chr7	35872000	35873000	0.8079402900110224
chr7	35873000	35874000	0.7922191903865088
chr7	35874000	35875000	0.09058461872496947
chr7	35875000	35876000	-2.537638234214449
chr7	35876000	35877000	-0.18227037560345635
chr7	35877000	35878000	-0.1615556840493553
chr7	35878000	35879000	-0.25930778659215736
chr7	35879000	35880000	0.6972464417013913
chr7	35881000	35882000	0.548308083649354
chr7	35882000	35883000	-0.6780239884627814
chr7	35883000	35884000	0.5848422774908073
chr7	35884000	35885000	-2.0602640210857555
chr7	35885000	35886000	-2.4947160518856615
chr7	35886000	35887000	-0.4115075547341077
chr7	35889000	35890000	-3.1001988756846557
chr7	35890000	35891000	-1.971978698164833
chr7	35891000	35892000	-0.18387250094689486
chr7	35892000	35893000	0.2456816123805373
chr7	35893000	35894000	-0.24876453997520892
chr7	35894000	35895000	-0.7914348975051277
chr7	35895000	35896000	-1.88354749178255
chr7	35896000	35897000	-1.9550573247656315
chr7	35897000	35898000	-0.7657192778330276
chr7	35898000	35899000	1.4804355510497125
chr7	35899000	35900000	-1.2797452807515581
chr7	35900000	35901000	-0.34737010241508925
chr7	35901000	35902000	-0.18789089577516854
chr7	35902000	35903000	-0.06178091353777713
chr7	35903000	35904000	-1.424413357294389
chr7	35904000	35905000	-1.4684107366032473
chr7	35905000	35906000	-2.1154226747202816
chr7	35906000	35907000	-2.941674353590494
chr7	35907000	35908000	-0.2244003516010826
chr7	35908000	35909000	-2.741322628175515
chr7	35909000	35910000	0.11939797134879192
chr7	35910000	35911000	1.2057617803632215
chr7	35911000	35912000	0.7797598940518834
chr7	35912000	35913000	-0.45231925476091117
chr7	35913000	35914000	2.114641912690057
chr7	35914000	35915000	0.1530103226231776
chr7	35915000	35916000	-2.635138921882433
chr7	35916000	35917000	-0.08590493348542505
chr7	35917000	35918000	3.9068148655136623
chr7	35918000	35919000	0.034052808906555286
chr7	35919000	35920000	0.6808877815782901
chr7	35920000	35921000	-0.16768395842289746
chr7	35922000	35923000	-0.8983926786131207
chr7	35923000	35924000	-0.4840050585894436
chr7	35931000	35932000	-1.3071987418449875
chr7	35932000	35933000	-0.005087205004094245
chr7	35934000	35935000	0.5206668528406531
chr7	35937000	35938000	1.38930549615855
chr7	35939000	35940000	1.3276513937301562
chr7	35943000	35944000	-0.6010618175461957
chr7	35944000	35945000	1.2162764288850474
chr7	35946000	35947000	-1.8927505109871576
chr7	35947000	35948000	-0.9381157981183437
chr7	35948000	35949000	0.6422451683949675
chr7	35950000	35951000	-0.09236536896847064
chr7	35951000	35952000	-1.5412094855995124
chr7	35952000	35953000	-0.7013589182566122
chr7	35953000	35954000	-0.25471646802877534
chr7	35955000	35956000	0.894680530319902
chr7	35956000	35957000	1.4722513107856479
chr7	35957000	35958000	2.1534476465802688
chr7	35958000	35959000	-1.781665992045637
chr7	35959000	35960000	-0.3649942185057078
chr7	35960000	35961000	-0.9253575124502645
chr7	35961000	35962000	0.30691722890351397
chr7	35962000	35963000	1.1408436891396392
chr7	35963000	35964000	1.3783047503732222
chr7	35966000	35967000	0.3839291313786833
chr7	35968000	35969000	3.6211045335821974
chr7	35969000	35970000	0.9347505637972116
chr7	35971000	35972000	1.5505833387177228
chr7	35972000	35973000	0.17888430416208365
chr7	35973000	35974000	-0.29571135197241843
chr7	35974000	35975000	-1.3736383855135739
chr7	35975000	35976000	0.06335300481493557
chr7	35976000	35977000	0.9824036074175105
chr7	35977000	35978000	0.9341149633806377
chr7	35978000	35979000	0.575496027919298
chr7	35979000	35980000	0.07420079285969118
chr7	35980000	35981000	0.9206034288637714
chr7	35981000	35982000	0.7579136045652756
chr7	35982000	35983000	2.597485562600143
chr7	35983000	35984000	2.9618863914499034
chr7	35984000	35985000	1.9904305072346549
chr7	35985000	35986000	0.5083330935192452
chr7	35986000	35987000	0.8542653171058293
chr7	35987000	35988000	2.0496101481122224
chr7	35988000	35989000	1.1107201482161018
chr7	35989000	35990000	0.2947086177370765
chr7	35990000	35991000	-1.0299946410570262
chr7	35991000	35992000	2.270804526502727
chr7	35992000	35993000	0.33465151318675257
chr7	35993000	35994000	1.456401649552831
chr7	35994000	35995000	-0.3999690796690814
chr7	35995000	35996000	1.3275677154708903
chr7	35996000	35997000	-0.20360892592963925
chr7	35997000	35998000	0.8892107890232115
chr7	35998000	35999000	-0.31444351633465045
chr7	36000000	36001000	1.2947273999767837
chr7	36001000	36002000	0.8497476000007999
chr7	36002000	36003000	1.2875156222397715
chr7	36003000	36004000	0.7015254515170759
chr7	36005000	36006000	0.08669852569704938
chr7	36006000	36007000	0.21319321186764242
chr7	36007000	36008000	0.30606497240838304
chr7	36009000	36010000	0.10269720414292162
chr7	36010000	36011000	-0.3740869736052357
chr7	36012000	36013000	-0.8706950940620002
chr7	36013000	36014000	-1.6751273983482322
chr7	36014000	36015000	-0.33904073567139226
chr7	36015000	36016000	-0.27558598319464067
chr7	36016000	36017000	-0.9746890243304912
chr7	36017000	36018000	0.44799738047431936
chr7	36018000	36019000	0.7764027871898165
chr7	36019000	36020000	1.0159783538892166
chr7	36020000	36021000	1.3808662298173362
chr7	36021000	36022000	1.6008385537961343
chr7	36022000	36023000	2.6027245915964747
chr7	36023000	36024000	0.19219008399417453
chr7	36024000	36025000	-0.7967088244916457
chr7	36026000	36027000	-0.6765401167858335
chr7	36027000	36028000	-0.04105947751484577
chr7	36028000	36029000	1.7233214704925865
chr7	36029000	36030000	0.14939673222627287
chr7	36030000	36031000	-1.3031903209271118
chr7	36031000	36032000	-1.1967377190643897
chr7	36032000	36033000	0.7274929378689003
chr7	36033000	36034000	0.012035526313231966
chr7	36034000	36035000	1.4705900309718947
chr7	36035000	36036000	1.342719078235788
chr7	36038000	36039000	1.3545651445914706
chr7	36039000	36040000	0.04793206886308521
chr7	36040000	36041000	0.20385191266962596
chr7	36041000	36042000	-0.2788986689092637
chr7	36044000	36045000	0.4780436122258805
chr7	36045000	36046000	1.523146936246036
chr7	36046000	36047000	0.7863061463533086
chr7	36047000	36048000	-0.2562291770857847
chr7	36048000	36049000	1.085057230061949
chr7	36049000	36050000	1.4165513498689175
chr7	36050000	36051000	-0.020271698911026013
chr7	36051000	36052000	0.7076833894224042
chr7	36052000	36053000	1.1140041220630073
chr7	36053000	36054000	2.5332896331671475
chr7	36054000	36055000	1.0169301473410395
chr7	36055000	36056000	-1.354179796278108
chr7	36056000	36057000	-0.2069602311378462
chr7	36058000	36059000	1.1793891477671687
chr7	36059000	36060000	-0.36375541448787246
chr7	36060000	36061000	1.3662438436055013
chr7	36061000	36062000	-1.3171026799908128
chr7	36062000	36063000	-0.6261680207383844
chr7	36063000	36064000	-1.0176311078328624
chr7	36064000	36065000	-9.05829580574393
chr7	36066000	36067000	-2.211970680619944
chr7	36067000	36068000	-1.6595176723188498
chr7	36068000	36069000	0.5065781935419804
chr7	36070000	36071000	-0.5438261983214591
chr7	36071000	36072000	-0.8806547005181468
chr7	36072000	36073000	-0.26868116924479535
chr7	36073000	36074000	0.7248529563872013
chr7	36074000	36075000	-0.9116227041071763
chr7	36075000	36076000	1.2982773241157597
chr7	36078000	36079000	1.2436838658486518
chr7	36080000	36081000	0.6348084196692665
chr7	36081000	36082000	0.9542921052574883
chr7	36082000	36083000	1.6269798290508355
chr7	36083000	36084000	1.612689617532944
chr7	36084000	36085000	2.0101874609422397
chr7	36085000	36086000	0.7757878480552289
chr7	36090000	36091000	-0.37813520592042643
chr7	36093000	36094000	2.5523059546920424
chr7	36095000	36096000	0.3807261177042303
chr7	36096000	36097000	1.4088698233766848
chr7	36097000	36098000	-2.853996362041031
chr7	36098000	36099000	-0.3934417668034289
chr7	36099000	36100000	0.013200830822346896
chr7	36100000	36101000	-0.43076284003337295
chr7	36101000	36102000	-0.31165469029437715
chr7	36103000	36104000	0.4496736182958545
chr7	36104000	36105000	1.569751940438115
chr7	36105000	36106000	0.6059388861976703
chr7	36108000	36109000	-0.9300980442811154
chr7	36110000	36111000	1.154720494516268
chr7	36113000	36114000	-0.24280300176466876
chr7	36114000	36115000	0.7252080101316919
chr7	36115000	36116000	0.35807123327612245
chr7	36116000	36117000	2.5580816736102316
chr7	36117000	36118000	-0.6610208722964409
chr7	36118000	36119000	3.0603342197212844
chr7	36119000	36120000	1.516820335273395
chr7	36121000	36122000	0.7730062684154191
chr7	36124000	36125000	-1.098581772217073
chr7	36126000	36127000	2.754933728906845
chr7	36127000	36128000	1.1441144603925224
chr7	36128000	36129000	0.9122099085465961
chr7	36129000	36130000	-0.02230374749148666
chr7	36130000	36131000	1.95714288357642
chr7	36131000	36132000	2.2793236759455193
chr7	36132000	36133000	1.0326994087618073
chr7	36133000	36134000	0.06946481122804768
chr7	36135000	36136000	0.327928443125147
chr7	36136000	36137000	0.573190839972063
chr7	36137000	36138000	-0.33328211278547176
chr7	36138000	36139000	-1.3840355129438418
chr7	36139000	36140000	1.6565951616859163
chr7	36140000	36141000	-0.1125762846048775
chr7	36141000	36142000	1.5871972368439065
chr7	36142000	36143000	-0.9712687911529365
chr7	36143000	36144000	-1.6418429141217012
chr7	36144000	36145000	0.12082536666308563
chr7	36148000	36149000	1.5716501341506
chr7	36150000	36151000	1.1848582680759432
chr7	36152000	36153000	0.5594826881015105
chr7	36153000	36154000	3.9412068916313387
chr7	36154000	36155000	4.205604696673833
chr7	36155000	36156000	1.0110732039817496
chr7	36156000	36157000	0.07518619037775082
chr7	36157000	36158000	0.7670015379161114
chr7	36158000	36159000	0.08619039071083767
chr7	36161000	36162000	0.6248604548297092
chr7	36166000	36167000	0.8483643469105512
chr7	36167000	36168000	1.828361615991425
chr7	36169000	36170000	1.8080440621057952
chr7	36174000	36175000	2.7854894982366964
chr7	36175000	36176000	2.1829970973699697
chr7	36176000	36177000	0.4067016993864617
chr7	36177000	36178000	1.7727917765277916
chr7	36178000	36179000	2.9784164260626973
chr7	36180000	36181000	1.2618548246803145
chr7	36181000	36182000	2.3403179214359207
chr7	36184000	36185000	-0.015826629434514954
chr7	36185000	36186000	1.1285673915439387
chr7	36186000	36187000	-1.0747367496929392
chr7	36187000	36188000	1.871304878736765
chr7	36188000	36189000	0.90796346999151
chr7	36192000	36193000	1.436816819289037
chr7	36193000	36194000	4.851996145569218
chr7	36194000	36195000	3.549250435068261
chr7	36195000	36196000	0.9588232912719823
chr7	36196000	36197000	1.3746430555192615
chr7	36199000	36200000	1.1067913120599755
chr7	36200000	36201000	1.450104585134992
chr7	36201000	36202000	2.173042889237104
chr7	36202000	36203000	1.6274352484329688
chr7	36203000	36204000	2.2328837246148487
chr7	36205000	36206000	0.26091388235057866
chr7	36206000	36207000	1.3163083785235612
chr7	36207000	36208000	0.5238888767523107
chr7	36208000	36209000	1.6576599950039006
chr7	36209000	36210000	1.5118437784435834
chr7	36210000	36211000	2.9999390690351335
chr7	36213000	36214000	1.4783147204260783
chr7	36214000	36215000	2.359432214124696
chr7	36215000	36216000	1.8897538916195693
chr7	36217000	36218000	2.2642149187814695
chr7	36218000	36219000	2.1685647093305587
chr7	36220000	36221000	0.7154398452650446
chr7	36222000	36223000	1.5731028798608033
chr7	36223000	36224000	3.246078859728391
chr7	36224000	36225000	1.891428991820465
chr7	36225000	36226000	4.212065271048265
chr7	36226000	36227000	1.9112949078254553
chr7	36227000	36228000	1.104329032101454
chr7	36228000	36229000	1.6008099629171866
chr7	36229000	36230000	3.95099990793875
chr7	36230000	36231000	0.8572737861502938
chr7	36231000	36232000	2.449872151142975
chr7	36233000	36234000	2.6958687471955356
chr7	36237000	36238000	-0.5928503586471878
chr7	36238000	36239000	-0.47795563941482877
chr7	36239000	36240000	0.8971636899532519
chr7	36240000	36241000	0.5165902123504691
chr7	36241000	36242000	1.3113567593708593
chr7	36245000	36246000	-0.4480503055572163
chr7	36246000	36247000	-0.4173700584666721
chr7	36249000	36250000	1.3636003709073194
chr7	36250000	36251000	0.9249227836411014
chr7	36251000	36252000	2.6297418199498965
chr7	36253000	36254000	1.3980000212735126
chr7	36254000	36255000	1.9977130468869908
chr7	36255000	36256000	-1.5961019020191083
chr7	36257000	36258000	0.5841864095494709
chr7	36258000	36259000	3.770904198575705
chr7	36259000	36260000	1.1898861512069825
chr7	36260000	36261000	-0.28843412470611896
chr7	36261000	36262000	2.193942632274234
chr7	36262000	36263000	2.368368784617931
chr7	36263000	36264000	0.5514671156805887
chr7	36264000	36265000	2.210316314862156
chr7	36265000	36266000	1.6602619268394827
chr7	36266000	36267000	0.5321291899172418
chr7	36267000	36268000	1.5804453631478974
chr7	36268000	36269000	0.5791637933927501
chr7	36269000	36270000	2.296215867484061
chr7	36270000	36271000	0.6079390593941828
chr7	36273000	36274000	1.5553894415302387
chr7	36274000	36275000	1.9637564521207853
chr7	36275000	36276000	1.6852126988753087
chr7	36276000	36277000	1.5591635370426509
chr7	36279000	36280000	1.8210210170306071
chr7	36280000	36281000	2.7707898502749653
chr7	36281000	36282000	1.7569078119474473
chr7	36283000	36284000	2.1652930575324167
chr7	36284000	36285000	2.2520492456439114
chr7	36285000	36286000	0.9659424468482468
chr7	36286000	36287000	0.8781214091381679
chr7	36288000	36289000	2.9990825245020862
chr7	36289000	36290000	2.290032179784532
chr7	36290000	36291000	1.2733919295639886
chr7	36291000	36292000	0.6625230522442078
chr7	36292000	36293000	-1.1046316732841022
chr7	36293000	36294000	1.197097849676416
chr7	36294000	36295000	0.9754838768490005
chr7	36297000	36298000	2.080476933658956
chr7	36303000	36304000	0.16566363919570196
chr7	36304000	36305000	2.6600258647359225
chr7	36306000	36307000	1.9238399344413668
chr7	36307000	36308000	1.074525564463651
chr7	36308000	36309000	1.2676495207014962
chr7	36309000	36310000	1.9407303149097361
chr7	36311000	36312000	2.150281556109079
chr7	36312000	36313000	2.4871915008151335
chr7	36314000	36315000	2.62444825356872
chr7	36315000	36316000	1.9060107055504465
chr7	36316000	36317000	1.2722929775270018
chr7	36317000	36318000	3.8466204910943054
chr7	36318000	36319000	3.2239667935112863
chr7	36320000	36321000	0.5271687542237078
chr7	36321000	36322000	-0.02905240674864826
chr7	36322000	36323000	0.2740740434387519
chr7	36323000	36324000	3.4797839936417145
chr7	36324000	36325000	0.0737728951177043
chr7	36325000	36326000	1.467637219810034
chr7	36326000	36327000	1.4338858150203417
chr7	36327000	36328000	2.662485200331991
chr7	36329000	36330000	1.9180714945728938
chr7	36330000	36331000	1.3295838753421312
chr7	36331000	36332000	1.0311890713898884
chr7	36332000	36333000	2.036492564707694
chr7	36333000	36334000	3.0744584397294115
chr7	36335000	36336000	3.0655009613083193
chr7	36336000	36337000	1.3045981438014156
chr7	36338000	36339000	3.622373314429716
chr7	36340000	36341000	2.7560049672558486
chr7	36341000	36342000	2.5096505601549883
chr7	36344000	36345000	3.4031244538217655
chr7	36345000	36346000	2.799268958018945
chr7	36346000	36347000	2.298113309527645
chr7	36347000	36348000	0.0022789519427173
chr7	36348000	36349000	0.8126538767020107
chr7	36349000	36350000	0.28306681225304753
chr7	36350000	36351000	2.1045162796508046
chr7	36354000	36355000	0.8638824425296829
chr7	36355000	36356000	1.4774698335541514
chr7	36356000	36357000	2.2005955808460533
chr7	36357000	36358000	3.3065310134929824
chr7	36358000	36359000	1.718692254055242
chr7	36359000	36360000	1.0587104453467677
chr7	36360000	36361000	-0.3694373974282327
chr7	36361000	36362000	1.2482656381524775
chr7	36362000	36363000	2.217924494835652
chr7	36363000	36364000	0.347680641802535
chr7	36365000	36366000	1.4075758955284445
chr7	36366000	36367000	1.4872566844042192
chr7	36367000	36368000	1.6771164686794136
chr7	36368000	36369000	3.37857394496108
chr7	36369000	36370000	1.2864516080469461
chr7	36371000	36372000	0.6221943156926547
chr7	36372000	36373000	2.4608319611854497
chr7	36375000	36376000	-0.32986656014649357
chr7	36376000	36377000	0.7160151420079848
chr7	36377000	36378000	1.915227566155303
chr7	36378000	36379000	2.866106175731666
chr7	36380000	36381000	1.3295588974956136
chr7	36383000	36384000	-0.11384755205589674
chr7	36384000	36385000	-0.3512671622640962
chr7	36385000	36386000	2.125261174368278
chr7	36386000	36387000	2.0624101416958864
chr7	36387000	36388000	1.8947861397564936
chr7	36388000	36389000	2.4842691986235312
chr7	36389000	36390000	-0.9283804500588834
chr7	36391000	36392000	1.0554893015411666
chr7	36393000	36394000	2.385488583201676
chr7	36394000	36395000	1.6308441073275892
chr7	36395000	36396000	2.1517244911096687
chr7	36396000	36397000	1.3698615283966327
chr7	36397000	36398000	0.9965340120924309
chr7	36398000	36399000	1.0466808723138186
chr7	36399000	36400000	1.1747235179010507
chr7	36400000	36401000	1.4780815176110094
chr7	36403000	36404000	0.2548415245925015
chr7	36404000	36405000	2.5897281487435944
chr7	36405000	36406000	1.1392711627427765
chr7	36406000	36407000	1.2423810392069417
chr7	36407000	36408000	2.5306837797488186
chr7	36408000	36409000	1.4938327157639082
chr7	36409000	36410000	0.9332224902311776
chr7	36410000	36411000	1.3105137059461722
chr7	36411000	36412000	1.6360367445298396
chr7	36413000	36414000	1.7849831418660436
chr7	36414000	36415000	-0.6049418339890716
chr7	36415000	36416000	0.4133946097291785
chr7	36416000	36417000	1.0140963008317472
chr7	36418000	36419000	1.1313610008983883
chr7	36419000	36420000	2.9058932133572513
chr7	36420000	36421000	1.3010091511090676
chr7	36421000	36422000	2.3219162146969023
chr7	36422000	36423000	1.6508125417049144
chr7	36423000	36424000	0.8282094965055105
chr7	36424000	36425000	0.26199244704270547
chr7	36429000	36430000	0.9307140193200546
chr7	36430000	36431000	2.18542639206175
chr7	36432000	36433000	1.6698967982444484
chr7	36433000	36434000	0.8647428657383308
chr7	36434000	36435000	1.3756459901925393
chr7	36436000	36437000	0.34720964735606646
chr7	36437000	36438000	0.6030624896951997
chr7	36438000	36439000	2.1977005770609392
chr7	36439000	36440000	1.6036520266974363
chr7	36440000	36441000	2.351926960315043
chr7	36441000	36442000	1.6543243418162625
chr7	36442000	36443000	1.342356227429499
chr7	36443000	36444000	1.7031591830711696
chr7	36444000	36445000	0.8757590171399243
chr7	36446000	36447000	1.4632764429862875
chr7	36447000	36448000	0.2958635142489615
chr7	36448000	36449000	2.04924823252562
chr7	36449000	36450000	1.6341483914888295
chr7	36450000	36451000	-0.18990015461748622
chr7	36451000	36452000	0.290874629921198
chr7	36452000	36453000	0.787563284956387
chr7	36453000	36454000	2.5209211347492406
chr7	36454000	36455000	1.3735025810445267
chr7	36456000	36457000	0.6697622045485595
chr7	36457000	36458000	0.10338658504215904
chr7	36458000	36459000	0.5555548864502136
chr7	36459000	36460000	0.7239229109060749
chr7	36460000	36461000	0.32513188955373784
chr7	36461000	36462000	-0.526233619146401
chr7	36463000	36464000	-0.10346636272634742
chr7	36468000	36469000	-0.7966540192137158
chr7	36469000	36470000	1.3246417156634598
chr7	36470000	36471000	1.9160318331333983
chr7	36472000	36473000	0.17401538234239844
chr7	36473000	36474000	3.593113170263775
chr7	36474000	36475000	0.999477956743116
chr7	36475000	36476000	2.347589766999622
chr7	36476000	36477000	1.0219755660471133
chr7	36477000	36478000	1.488700580453684
chr7	36479000	36480000	-0.6702159238421276
chr7	36480000	36481000	0.9073920988339961
chr7	36483000	36484000	2.4292561379822275
chr7	36484000	36485000	2.287884825734853
chr7	36488000	36489000	1.666132779186843
chr7	36489000	36490000	0.7839410857804425
chr7	36490000	36491000	-0.1573553073710966
chr7	36491000	36492000	1.3953266196750573
chr7	36492000	36493000	1.4606298527426314
chr7	36494000	36495000	1.8589376990072284
chr7	36496000	36497000	1.3386993607990936
chr7	36497000	36498000	-0.04935797763958448
chr7	36498000	36499000	2.6946074275579392
chr7	36499000	36500000	0.45509570964812224
chr7	36500000	36501000	0.7940382185562895
chr7	36501000	36502000	1.2394519595159117
chr7	36503000	36504000	1.8199945097236565
chr7	36504000	36505000	1.3175660680833705
chr7	36505000	36506000	0.7830377586524897
chr7	36507000	36508000	0.7063436193728097
chr7	36510000	36511000	4.994057141694506
chr7	36512000	36513000	1.7441407799378614
chr7	36513000	36514000	3.2789470530736224
chr7	36514000	36515000	3.183045999602378
chr7	36516000	36517000	4.977827201496537
chr7	36518000	36519000	1.4552019667361435
chr7	36520000	36521000	1.7337593339745252
chr7	36521000	36522000	1.9731163290127518
chr7	36522000	36523000	2.732350330212648
chr7	36525000	36526000	2.2607078764407627
chr7	36526000	36527000	0.25816099255322655
chr7	36527000	36528000	0.4938937345404154
chr7	36528000	36529000	2.11443645601825
chr7	36529000	36530000	2.2257895602501137
chr7	36530000	36531000	1.0482300042282526
chr7	36531000	36532000	2.2676361662789573
chr7	36532000	36533000	1.6362627875707643
chr7	36533000	36534000	2.4242301246667286
chr7	36539000	36540000	2.0696103867529323
chr7	36540000	36541000	2.8766418504517928
chr7	36541000	36542000	0.934222807905042
chr7	36542000	36543000	2.46828986135083
chr7	36544000	36545000	1.9054404307048856
chr7	36545000	36546000	0.6880159144802712
chr7	36546000	36547000	1.210244640134258
chr7	36547000	36548000	2.7360955601253885
chr7	36548000	36549000	1.108765633307063
chr7	36549000	36550000	0.7786055127007653
chr7	36552000	36553000	-1.1651242027000226
chr7	36555000	36556000	-2.4346359984162524
chr7	36557000	36558000	-4.2697167639047136
chr7	36558000	36559000	-1.4097074922617512
chr7	36559000	36560000	-0.25518169640397176
chr7	36560000	36561000	-0.351266857080117
chr7	36561000	36562000	2.0066387487056963
chr7	36562000	36563000	0.48703172825717966
chr7	36564000	36565000	2.103914676636812
chr7	36565000	36566000	0.5005668609842349
chr7	36567000	36568000	1.5205748451676784
chr7	36568000	36569000	2.9983883142190555
chr7	36569000	36570000	1.8228945361190203
chr7	36570000	36571000	1.7958519119147143
chr7	36571000	36572000	1.6917171435742944
chr7	36572000	36573000	3.211986325578544
chr7	36573000	36574000	1.099282827233233
chr7	36574000	36575000	2.872184615491474
chr7	36575000	36576000	2.821098439132991
chr7	36576000	36577000	1.2524568378506304
chr7	36578000	36579000	0.7565490458151903
chr7	36579000	36580000	1.9442655412172278
chr7	36580000	36581000	1.598703594472626
chr7	36581000	36582000	1.294427645441858
chr7	36582000	36583000	0.21571807211012664
chr7	36583000	36584000	1.5715361587775893
chr7	36584000	36585000	3.122433754535092
chr7	36585000	36586000	0.1899326028441269
chr7	36586000	36587000	2.203940279571811
chr7	36588000	36589000	1.2559318053550903
chr7	36589000	36590000	0.27664451627411896
chr7	36590000	36591000	0.39078216965883866
chr7	36591000	36592000	0.6484581453892355
chr7	36592000	36593000	-0.09210556360765815
chr7	36593000	36594000	2.696739062936668
chr7	36594000	36595000	1.6101234106869624
chr7	36595000	36596000	2.1226232101895564
chr7	36597000	36598000	3.082901412599922
chr7	36598000	36599000	2.3001392251157746
chr7	36599000	36600000	2.3845768933318165
chr7	36600000	36601000	2.3553644401062352
chr7	36601000	36602000	0.39506964894951563
chr7	36602000	36603000	0.7199911872937569
chr7	36603000	36604000	1.2565321585225473
chr7	36604000	36605000	1.1716716953830089
chr7	36605000	36606000	2.7086687724702165
chr7	36606000	36607000	1.700042185850299
chr7	36607000	36608000	2.941519093604566
chr7	36609000	36610000	1.5304811085426036
chr7	36611000	36612000	0.9437555950564033
chr7	36612000	36613000	2.6183979291836796
chr7	36613000	36614000	1.0164100530292735
chr7	36614000	36615000	4.1927067222563545
chr7	36615000	36616000	0.446437310625081
chr7	36616000	36617000	0.6107792110577244
chr7	36617000	36618000	1.3118035049119077
chr7	36618000	36619000	2.06734729680958
chr7	36619000	36620000	2.5860064539208043
chr7	36620000	36621000	0.6656242150765262
chr7	36621000	36622000	1.244150893944766
chr7	36622000	36623000	2.667785897928857
chr7	36623000	36624000	2.4067926863190614
chr7	36624000	36625000	0.6440856123420606
chr7	36625000	36626000	1.415058816859015
chr7	36626000	36627000	0.5819235576612727
chr7	36627000	36628000	2.7952188442425085
chr7	36628000	36629000	2.1678084961069293
chr7	36629000	36630000	2.0605096536975873
chr7	36630000	36631000	0.7183704686872376
chr7	36631000	36632000	0.6572186375869448
chr7	36632000	36633000	1.3331213685097478
chr7	36633000	36634000	3.219081624451978
chr7	36634000	36635000	2.0678870214454754
chr7	36635000	36636000	1.6655330721872266
chr7	36636000	36637000	2.4974545490377307
chr7	36637000	36638000	0.12977206126004928
chr7	36638000	36639000	1.959754772618991
chr7	36639000	36640000	0.5111336486383428
chr7	36640000	36641000	2.349466013022255
chr7	36641000	36642000	-0.005095676498703953
chr7	36642000	36643000	0.5245873309765412
chr7	36643000	36644000	1.4605730463523767
chr7	36645000	36646000	1.9051818001287435
chr7	36646000	36647000	0.7034543978304155
chr7	36647000	36648000	0.5941940346884965
chr7	36649000	36650000	0.926097116241241
chr7	36650000	36651000	1.3196804320233406
chr7	36651000	36652000	1.7490194380058195
chr7	36652000	36653000	1.4921130710073833
chr7	36653000	36654000	2.6280080281461347
chr7	36654000	36655000	1.4778936135941558
chr7	36655000	36656000	0.6365413470893656
chr7	36657000	36658000	1.9628275763011895
chr7	36658000	36659000	0.7647263236511151
chr7	36659000	36660000	-0.3463276987682175
chr7	36660000	36661000	0.9689355563234165
chr7	36661000	36662000	2.6520028479681477
chr7	36662000	36663000	1.5296894992558066
chr7	36663000	36664000	1.180886388049048
chr7	36664000	36665000	-0.07238957663655653
chr7	36666000	36667000	3.7392205870484836
chr7	36667000	36668000	2.4794021568230913
chr7	36670000	36671000	0.10410020923487379
chr7	36671000	36672000	-0.21888991940953384
chr7	36672000	36673000	1.666070976480888
chr7	36673000	36674000	2.293485384741203
chr7	36674000	36675000	2.0788854551615326
chr7	36675000	36676000	-0.3358296813544208
chr7	36676000	36677000	1.8022145633488347
chr7	36677000	36678000	0.44138557382470595
chr7	36678000	36679000	0.5418663617344753
chr7	36680000	36681000	0.34152111204440583
chr7	36681000	36682000	-0.9552650066532239
chr7	36682000	36683000	1.9149125114602326
chr7	36683000	36684000	0.3142263589368593
chr7	36685000	36686000	1.0831552171582886
chr7	36686000	36687000	1.6896970402289007
chr7	36687000	36688000	-0.6381157225961277
chr7	36688000	36689000	1.1829818224342488
chr7	36689000	36690000	1.5749107907143098
chr7	36690000	36691000	0.4781462026067622
chr7	36691000	36692000	1.5147823272485479
chr7	36692000	36693000	0.5703600212266742
chr7	36693000	36694000	0.2584867940762433
chr7	36694000	36695000	0.9436844301872301
chr7	36696000	36697000	0.5973507455623632
chr7	36697000	36698000	1.0408831537497527
chr7	36698000	36699000	0.31656065812010636
chr7	36700000	36701000	0.6601709098140928
chr7	36701000	36702000	-0.5657577865819289
chr7	36702000	36703000	1.4418202042887172
chr7	36703000	36704000	-0.4841406933539771
chr7	36704000	36705000	-1.2161644383011843
chr7	36706000	36707000	0.7565490636099967
chr7	36707000	36708000	0.05942495446008535
chr7	36708000	36709000	0.9673613733965657
chr7	36709000	36710000	-0.061594152801366625
chr7	36711000	36712000	-1.6687386392627737
chr7	36712000	36713000	-1.040997631017769
chr7	36713000	36714000	-3.1911495957970626
chr7	36714000	36715000	-3.1527293936733725
chr7	36718000	36719000	-0.3199761584963434
chr7	36719000	36720000	0.2327079905333213
chr7	36720000	36721000	1.1510395268613296
chr7	36721000	36722000	1.5617669853039597
chr7	36723000	36724000	0.8671251723269532
chr7	36724000	36725000	2.224906733787973
chr7	36725000	36726000	1.9899157147074638
chr7	36726000	36727000	1.8345465975148456
chr7	36728000	36729000	1.0920455528637802
chr7	36730000	36731000	0.12151104919912437
chr7	36731000	36732000	0.1907557461573219
chr7	36732000	36733000	1.5576296621896277
chr7	36733000	36734000	1.8230018692982408
chr7	36734000	36735000	1.1773886394256137
chr7	36735000	36736000	0.6335639744038519
chr7	36736000	36737000	2.2457690122863645
chr7	36737000	36738000	2.4467657187568057
chr7	36738000	36739000	-0.26385266744850067
chr7	36739000	36740000	2.079637754316488
chr7	36740000	36741000	1.087426961903715
chr7	36742000	36743000	2.426970354423797
chr7	36743000	36744000	1.2969191390224994
chr7	36744000	36745000	-1.1167757004319736
chr7	36746000	36747000	1.881036545796363
chr7	36747000	36748000	0.06311295831246455
chr7	36748000	36749000	1.6282265636890554
chr7	36749000	36750000	0.13176855157340434
chr7	36750000	36751000	1.4250894865086725
chr7	36751000	36752000	1.9981460285100996
chr7	36753000	36754000	-0.2589121643284374
chr7	36754000	36755000	0.12430771275388013
chr7	36756000	36757000	2.6889805785098297
chr7	36761000	36762000	-0.24360860285160285
chr7	36762000	36763000	2.017126251091016
chr7	36764000	36765000	2.4948206511285536
chr7	36765000	36766000	0.4755380942889673
chr7	36766000	36767000	3.5376677931172686
chr7	36767000	36768000	1.572200711797191
chr7	36768000	36769000	1.9045604464809442
chr7	36769000	36770000	-0.32226435963549727
chr7	36770000	36771000	1.0963047242992816
chr7	36771000	36772000	1.469093362689804
chr7	36772000	36773000	0.48880212738589185
chr7	36773000	36774000	1.2099429827907016
chr7	36774000	36775000	1.8487684114898906
chr7	36775000	36776000	1.7384403574325327
chr7	36776000	36777000	2.490862895596346
chr7	36777000	36778000	1.9924668143007083
chr7	36778000	36779000	3.6156984513062507
chr7	36779000	36780000	2.269489015647836
chr7	36780000	36781000	2.212181135632119
chr7	36781000	36782000	0.5972074473323503
chr7	36782000	36783000	1.130890423829662
chr7	36783000	36784000	1.921519345319349
chr7	36784000	36785000	-0.21201292085303403
chr7	36785000	36786000	1.0015407453543936
chr7	36788000	36789000	1.8639675939654876
chr7	36789000	36790000	2.1514219743558085
chr7	36791000	36792000	2.3745928297439836
chr7	36792000	36793000	0.7981727891739897
chr7	36793000	36794000	-0.04637348311570938
chr7	36797000	36798000	2.418749091039375
chr7	36798000	36799000	-0.6031384524562714
chr7	36799000	36800000	-0.0012900252826577275
chr7	36800000	36801000	0.70719293234282
chr7	36802000	36803000	2.388919706903109
chr7	36803000	36804000	-0.5566749596038074
chr7	36804000	36805000	-0.7561427822388191
chr7	36806000	36807000	1.063518861243373
chr7	36807000	36808000	-0.135956465089508
chr7	36808000	36809000	-0.45899768555721093
chr7	36809000	36810000	-0.8879786191733882
chr7	36810000	36811000	-1.9863609888601879
chr7	36811000	36812000	0.19369412513902373
chr7	36812000	36813000	1.1028381784220818
chr7	36813000	36814000	-0.9895954809883513
chr7	36814000	36815000	-0.45934856294511717
chr7	36815000	36816000	0.7174617976475082
chr7	36816000	36817000	0.006820122563119935
chr7	36817000	36818000	0.517551518557846
chr7	36819000	36820000	0.13874978948309089
chr7	36820000	36821000	1.4269227772529416
chr7	36821000	36822000	1.6051786357941797
chr7	36822000	36823000	2.3502817503657667
chr7	36823000	36824000	2.3725580997541504
chr7	36824000	36825000	-0.7533712636324208
chr7	36825000	36826000	0.6036049918456823
chr7	36826000	36827000	2.1805165420939994
chr7	36827000	36828000	0.4027705732921927
chr7	36829000	36830000	-0.46054675447375865
chr7	36830000	36831000	-0.1943760712866038
chr7	36831000	36832000	-1.1100616379199333
chr7	36833000	36834000	0.3696780750815321
chr7	36834000	36835000	2.463841557295092
chr7	36835000	36836000	-0.07399105968268145
chr7	36837000	36838000	-0.2966189334900195
chr7	36838000	36839000	1.1046186598943732
chr7	36840000	36841000	1.0045140993641375
chr7	36841000	36842000	1.8891466777043915
chr7	36842000	36843000	-1.7262677641998474
chr7	36843000	36844000	-0.0020616097275623487
chr7	36844000	36845000	-0.2782048093865981
chr7	36845000	36846000	0.4865571771100872
chr7	36846000	36847000	-0.4171104229216194
chr7	36848000	36849000	0.6706721995494261
chr7	36850000	36851000	0.859314385927991
chr7	36851000	36852000	1.1059751951739583
chr7	36852000	36853000	-0.40496212797949976
chr7	36853000	36854000	0.6967463795713795
chr7	36855000	36856000	4.2198615847968
chr7	36856000	36857000	1.922921316191752
chr7	36857000	36858000	0.21998184414375052
chr7	36858000	36859000	2.666221378261503
chr7	36859000	36860000	-0.0051683918349755675
chr7	36860000	36861000	-1.2150749192699535
chr7	36861000	36862000	0.7723195049537682
chr7	36862000	36863000	2.737902943565411
chr7	36863000	36864000	2.0159493477023847
chr7	36864000	36865000	1.1972376864815688
chr7	36865000	36866000	1.7905754587710025
chr7	36866000	36867000	0.33726273146922153
chr7	36867000	36868000	2.1653327168789334
chr7	36868000	36869000	1.9810403077274432
chr7	36869000	36870000	1.742147059598351
chr7	36870000	36871000	4.424206453662681
chr7	36871000	36872000	-0.6766830432853447
chr7	36872000	36873000	-0.44401022697646986
chr7	36873000	36874000	-0.17354720882728344
chr7	36875000	36876000	-0.815244931384959
chr7	36876000	36877000	1.6578395722008743
chr7	36877000	36878000	2.8068681421918207
chr7	36878000	36879000	2.098327771431469
chr7	36879000	36880000	-0.9457284724321795
chr7	36880000	36881000	1.8559878380785575
chr7	36881000	36882000	0.9894578657865422
chr7	36883000	36884000	1.654236967224022
chr7	36884000	36885000	0.7340780141881514
chr7	36885000	36886000	1.1822413125027718
chr7	36886000	36887000	1.8711888473784857
chr7	36887000	36888000	1.5421713475236918
chr7	36888000	36889000	-0.13421770654508722
chr7	36889000	36890000	1.200916138862451
chr7	36890000	36891000	1.7639401764952112
chr7	36891000	36892000	0.5988512572935828
chr7	36892000	36893000	1.1259378606038557
chr7	36893000	36894000	2.257196897343184
chr7	36894000	36895000	1.4249553117780631
chr7	36895000	36896000	1.936260534029775
chr7	36896000	36897000	0.6000365934536961
chr7	36897000	36898000	0.8792497283008497
chr7	36898000	36899000	0.6424510504788332
chr7	36900000	36901000	0.48283099101532645
chr7	36901000	36902000	0.38270507613564786
chr7	36902000	36903000	-0.1701046267928672
chr7	36903000	36904000	1.6096808170738508
chr7	36904000	36905000	1.482857628476587
chr7	36905000	36906000	1.2453282701902144
chr7	36906000	36907000	0.5033298662454921
chr7	36907000	36908000	1.0010954569078268
chr7	36908000	36909000	-1.1532941479998557
chr7	36909000	36910000	-0.7548395288782042
chr7	36910000	36911000	-0.5802573731211541
chr7	36911000	36912000	0.7277808715186795
chr7	36912000	36913000	0.6967602316422374
chr7	36913000	36914000	-0.9015273050097187
chr7	36914000	36915000	1.5747622624125819
chr7	36915000	36916000	0.08398378304963523
chr7	36918000	36919000	-0.07843672622953007
chr7	36919000	36920000	1.3684945965665636
chr7	36920000	36921000	-1.4698489000861459
chr7	36921000	36922000	-0.14088386702954833
chr7	36923000	36924000	1.5275779831626026
chr7	36924000	36925000	0.9972323047714865
chr7	36925000	36926000	1.7456673530727225
chr7	36926000	36927000	-1.054161029847466
chr7	36927000	36928000	-0.1921615227177212
chr7	36928000	36929000	2.66316229289196
chr7	36929000	36930000	-0.18932586298619844
chr7	36932000	36933000	2.065128315086927
chr7	36933000	36934000	1.8556666134945392
chr7	36934000	36935000	1.30303954060042
chr7	36935000	36936000	-0.38050750064141864
chr7	36936000	36937000	1.530646197007685
chr7	36937000	36938000	0.3286124789693078
chr7	36938000	36939000	0.8795431366614428
chr7	36939000	36940000	0.8593100144676354
chr7	36940000	36941000	1.0555273921061106
chr7	36941000	36942000	0.9213432568110506
chr7	36942000	36943000	1.3637568508776556
chr7	36943000	36944000	0.15941187870167298
chr7	36944000	36945000	1.7716882957300084
chr7	36945000	36946000	2.2644755577655773
chr7	36946000	36947000	1.4393316842598305
chr7	36947000	36948000	1.6671602332492452
chr7	36948000	36949000	1.1971949407546278
chr7	36949000	36950000	1.1704104184554593
chr7	36950000	36951000	1.6155940827952682
chr7	36951000	36952000	2.534929202864576
chr7	36954000	36955000	-0.2599756823284621
chr7	36955000	36956000	0.7778236952561424
chr7	36956000	36957000	-0.9424798086429043
chr7	36957000	36958000	1.493189952910451
chr7	36958000	36959000	-0.2283002839907722
chr7	36959000	36960000	0.2590080186539949
chr7	36960000	36961000	1.2126900912589098
chr7	36961000	36962000	0.5509556550854732
chr7	36962000	36963000	0.7971286828727405
chr7	36963000	36964000	0.7521770575376524
chr7	36964000	36965000	-0.06504300359546523
chr7	36965000	36966000	-0.6881122864280336
chr7	36966000	36967000	2.645109335337668
chr7	36967000	36968000	1.061241856900638
chr7	36968000	36969000	1.2796841789303948
chr7	36969000	36970000	-0.9849715095563101
chr7	36970000	36971000	0.34283694806162407
chr7	36971000	36972000	-0.4179878837727159
chr7	36972000	36973000	-0.37885067889172996
chr7	36973000	36974000	-2.5668033447206784
chr7	36974000	36975000	-1.4301020973288248
chr7	36976000	36977000	-0.29445007473396395
chr7	36977000	36978000	0.3636102645539338
chr7	36978000	36979000	1.2090807199394353
chr7	36979000	36980000	1.696354726468449
chr7	36980000	36981000	1.0642551923103585
chr7	36981000	36982000	2.1144798107888634
chr7	36982000	36983000	-0.9084976931282907
chr7	36983000	36984000	2.090115123572139
chr7	36984000	36985000	2.623894780014668
chr7	36985000	36986000	2.5390657797877254
chr7	36986000	36987000	2.281200940149873
chr7	36987000	36988000	1.3108637275753126
chr7	36988000	36989000	2.5280480560275262
chr7	36989000	36990000	0.12561974898637399
chr7	36990000	36991000	1.4052927693422026
chr7	36991000	36992000	-0.33589245166485937
chr7	36992000	36993000	2.885163230660547
chr7	36993000	36994000	0.8492246070139318
chr7	36994000	36995000	0.19500459676759077
chr7	36995000	36996000	0.401886472742647
chr7	36996000	36997000	0.9026954945268341
chr7	36997000	36998000	-0.6789434190492872
chr7	36998000	36999000	1.2722563766471229
chr7	36999000	37000000	0.6971499037377769
chr7	37000000	37001000	1.6841917460197868
chr7	37001000	37002000	2.0220136250076193
chr7	37002000	37003000	0.7991975765341327
chr7	37003000	37004000	2.309000344689079
chr7	37004000	37005000	1.2870828158079952
chr7	37006000	37007000	0.7385454565285382
chr7	37007000	37008000	2.0930266547655507
chr7	37008000	37009000	0.8171570273170362
chr7	37009000	37010000	1.1547901036990282
chr7	37010000	37011000	1.6025971404935206
chr7	37011000	37012000	1.736338335907775
chr7	37012000	37013000	1.330320876316338
chr7	37013000	37014000	1.2368373421356376
chr7	37014000	37015000	0.39548571268763427
chr7	37015000	37016000	1.4294743887662569
chr7	37016000	37017000	0.5238164923488087
chr7	37017000	37018000	1.0800885273254353
chr7	37019000	37020000	0.8777366071727717
chr7	37020000	37021000	-0.19666519127446838
chr7	37021000	37022000	-0.05427768245815722
chr7	37022000	37023000	-1.15774713385907
chr7	37023000	37024000	0.276387870036823
chr7	37024000	37025000	0.7380649906163451
chr7	37025000	37026000	1.4479482355294535
chr7	37026000	37027000	-0.7548178908703904
chr7	37027000	37028000	0.867207636556812
chr7	37028000	37029000	1.8556958393653555
chr7	37029000	37030000	1.7470002218900034
chr7	37030000	37031000	0.5682624598979993
chr7	37031000	37032000	-0.2998383943777207
chr7	37032000	37033000	2.2713273120161745
chr7	37033000	37034000	0.6151082840955958
chr7	37034000	37035000	1.4173625840372155
chr7	37035000	37036000	-0.04897795456227808
chr7	37036000	37037000	1.6718601928699126
chr7	37037000	37038000	1.0803928892282826
chr7	37038000	37039000	2.2494420846639054
chr7	37039000	37040000	-1.4197284750220502
chr7	37040000	37041000	1.2241714003359798
chr7	37041000	37042000	1.7733959944887836
chr7	37043000	37044000	0.3554578184411865
chr7	37044000	37045000	1.121927049124607
chr7	37045000	37046000	1.7863399092188805
chr7	37046000	37047000	1.3816617197906038
chr7	37047000	37048000	1.4519521564019942
chr7	37048000	37049000	1.848547444460248
chr7	37049000	37050000	0.269611653272136
chr7	37051000	37052000	1.0729725651230912
chr7	37052000	37053000	-0.2277208794310664
chr7	37053000	37054000	-0.07760978548851412
chr7	37054000	37055000	0.08291037049268318
chr7	37055000	37056000	1.1514387403549737
chr7	37056000	37057000	1.5707883343123932
chr7	37057000	37058000	0.5141859061149833
chr7	37058000	37059000	0.5305220698525173
chr7	37059000	37060000	-0.14282958891083286
chr7	37060000	37061000	1.4285801066636499
chr7	37061000	37062000	1.4135327923419987
chr7	37062000	37063000	-0.6035196247790225
chr7	37063000	37064000	-1.018505541292945
chr7	37064000	37065000	0.68167747765196
chr7	37065000	37066000	1.724802771230763
chr7	37066000	37067000	2.6314735779442584
chr7	37067000	37068000	0.02802482978652547
chr7	37068000	37069000	0.8709376871574912
chr7	37069000	37070000	-0.2974684325701128
chr7	37070000	37071000	0.5793798405414305
chr7	37071000	37072000	3.1893282594932892
chr7	37072000	37073000	0.3447291291538836
chr7	37073000	37074000	0.4268826007202351
chr7	37074000	37075000	2.6230163062205216
chr7	37076000	37077000	0.2983116192400797
chr7	37077000	37078000	-0.4310620617216859
chr7	37078000	37079000	1.7387889939022196
chr7	37079000	37080000	-1.0329504703767172
chr7	37081000	37082000	1.722845930388805
chr7	37082000	37083000	0.28965008785912194
chr7	37083000	37084000	1.3284504323319648
chr7	37084000	37085000	-0.15370430237201915
chr7	37085000	37086000	-0.21228473604456058
chr7	37087000	37088000	0.9094966172140098
chr7	37088000	37089000	1.084956033287334
chr7	37089000	37090000	-0.054197439527145105
chr7	37090000	37091000	1.0720300945613608
chr7	37091000	37092000	-1.4545612220653832
chr7	37093000	37094000	-0.03560612616806153
chr7	37094000	37095000	0.8937613805084301
chr7	37095000	37096000	0.48638684135177795
chr7	37096000	37097000	0.38332845358836765
chr7	37097000	37098000	0.7901323790434609
chr7	37098000	37099000	-1.115549945583058
chr7	37099000	37100000	0.6243588441812872
chr7	37100000	37101000	-0.7084051732051736
chr7	37101000	37102000	-2.5303132702138558
chr7	37102000	37103000	-0.48276372790038846
chr7	37105000	37106000	0.8792319939000369
chr7	37106000	37107000	0.8984586795139152
chr7	37107000	37108000	0.6931391046804434
chr7	37108000	37109000	1.8493432686818398
chr7	37109000	37110000	2.5771536600453624
chr7	37110000	37111000	2.571843629588245
chr7	37111000	37112000	0.2269052183259641
chr7	37112000	37113000	1.1192804809811543
chr7	37113000	37114000	1.1588045774413642
chr7	37114000	37115000	-1.6918825830005748
chr7	37115000	37116000	-0.9812219233727971
chr7	37116000	37117000	0.38238944059914415
chr7	37117000	37118000	1.7507982604623817
chr7	37118000	37119000	0.13177546116228184
chr7	37119000	37120000	-2.595423055487399
chr7	37120000	37121000	-1.1855538460731763
chr7	37121000	37122000	-4.2618471732468635
chr7	37122000	37123000	-3.9006285430488083
chr7	37123000	37124000	-7.666137028239331
chr7	37124000	37125000	-4.636603666394756
chr7	37125000	37126000	-2.530433896429878
chr7	37126000	37127000	0.5678922818798039
chr7	37127000	37128000	-0.19468163830767515
chr7	37128000	37129000	0.7361572913850419
chr7	37129000	37130000	1.903268666627687
chr7	37130000	37131000	-1.4600511984743576
chr7	37131000	37132000	-1.6636807816393666
chr7	37132000	37133000	0.42667687721720515
chr7	37133000	37134000	1.157592942815033
chr7	37135000	37136000	0.5789775317304079
chr7	37136000	37137000	1.5455028050895727
chr7	37137000	37138000	1.3080791409356338
chr7	37139000	37140000	0.11213342603077779
chr7	37140000	37141000	1.6531745531038469
chr7	37141000	37142000	-1.090335322139311
chr7	37144000	37145000	1.2363307515931226
chr7	37145000	37146000	0.4966842999824029
chr7	37146000	37147000	-0.6358126254699472
chr7	37147000	37148000	-0.1451069041317213
chr7	37148000	37149000	-0.14581503020905573
chr7	37149000	37150000	-0.6416619247291061
chr7	37150000	37151000	1.4220658871422027
chr7	37151000	37152000	0.9020885243896555
chr7	37152000	37153000	0.6458237097009185
chr7	37153000	37154000	2.761134489935673
chr7	37154000	37155000	-1.575145224985449
chr7	37157000	37158000	-4.724582411408117
chr7	37158000	37159000	-2.7090186249155073
chr7	37159000	37160000	-0.8230082350511333
chr7	37160000	37161000	-0.43341370815273944
chr7	37162000	37163000	-3.398809545377178
chr7	37163000	37164000	-4.7515730420205875
chr7	37164000	37165000	-5.76791240895512
chr7	37165000	37166000	-5.654017279645107
chr7	37166000	37167000	-8.3672157043782
chr7	37168000	37169000	-3.4388555338360325
chr7	37172000	37173000	0.8133041044033398
chr7	37174000	37175000	0.11327088741029558
chr7	37175000	37176000	2.4950489963359934
chr7	37176000	37177000	1.5347434713558097
chr7	37177000	37178000	1.3568016509061038
chr7	37178000	37179000	-0.28116057649335324
chr7	37179000	37180000	-0.6695105786116491
chr7	37180000	37181000	0.6564981246317337
chr7	37181000	37182000	1.1263644725899111
chr7	37183000	37184000	0.46807362933928437
chr7	37184000	37185000	0.8567301160967875
chr7	37185000	37186000	1.8097838282733782
chr7	37186000	37187000	0.5921497226234039
chr7	37187000	37188000	-3.1943427826165327
chr7	37189000	37190000	0.9414574334597793
chr7	37193000	37194000	1.0477514446159923
chr7	37194000	37195000	-0.014742323398114904
chr7	37196000	37197000	0.6491477593361582
chr7	37197000	37198000	1.5620321451595423
chr7	37198000	37199000	0.47438296549036985
chr7	37199000	37200000	-6.118937862239548e-05
chr7	37201000	37202000	0.37722690154806265
chr7	37202000	37203000	-0.026845714655733426
chr7	37203000	37204000	-0.3134888706553073
chr7	37204000	37205000	1.9254975098902012
chr7	37205000	37206000	1.0652392914952324
chr7	37206000	37207000	-1.0205199639816744
chr7	37207000	37208000	1.0899421940682905
chr7	37208000	37209000	0.6093529832318403
chr7	37209000	37210000	1.6394562850234948
chr7	37210000	37211000	1.5813127104053537
chr7	37211000	37212000	2.446702196438663
chr7	37212000	37213000	2.3615990028422567
chr7	37213000	37214000	0.7018292346216829
chr7	37214000	37215000	-0.0501869757195648
chr7	37215000	37216000	1.008229066623961
chr7	37217000	37218000	-0.7040957574737098
chr7	37218000	37219000	1.1824065837577786
chr7	37219000	37220000	1.1893863577264896
chr7	37220000	37221000	1.4736379922583627
chr7	37221000	37222000	1.1335933892592154
chr7	37222000	37223000	-0.14067546209122941
chr7	37223000	37224000	1.3016927198981627
chr7	37224000	37225000	3.8936721616139307
chr7	37225000	37226000	-0.3219064110920003
chr7	37226000	37227000	1.5918094620231722
chr7	37227000	37228000	1.2450713128081943
chr7	37228000	37229000	1.764776889917586
chr7	37229000	37230000	-0.7608326551996297
chr7	37230000	37231000	0.31304877882898474
chr7	37231000	37232000	1.6344208630665338
chr7	37232000	37233000	-0.8723171008892366
chr7	37233000	37234000	1.325727062463732
chr7	37234000	37235000	0.7272364502553801
chr7	37235000	37236000	1.492039354975352
chr7	37236000	37237000	-0.8999815639914105
chr7	37237000	37238000	-0.3122981775413077
chr7	37238000	37239000	-0.27345645757809506
chr7	37239000	37240000	0.8304463600245674
chr7	37241000	37242000	0.8668355645528203
chr7	37242000	37243000	0.28496333490566983
chr7	37243000	37244000	1.381701907160925
chr7	37244000	37245000	1.395672125734621
chr7	37245000	37246000	0.298927590930577
chr7	37246000	37247000	1.1875678004314532
chr7	37247000	37248000	1.477535242296407
chr7	37248000	37249000	0.6200059378080629
chr7	37249000	37250000	0.4395726498559738
chr7	37251000	37252000	1.1351471165396751
chr7	37252000	37253000	0.3935001461933728
chr7	37253000	37254000	0.73268006906288
chr7	37254000	37255000	1.951477800996975
chr7	37255000	37256000	1.4971528996420878
chr7	37258000	37259000	2.0578626187031097
chr7	37259000	37260000	2.376619985843626
chr7	37260000	37261000	1.579062699414843
chr7	37261000	37262000	0.9583267315495251
chr7	37262000	37263000	0.6376965554408868
chr7	37263000	37264000	1.0029739411291558
chr7	37264000	37265000	0.5662221133389667
chr7	37265000	37266000	2.821424464182014
chr7	37266000	37267000	1.7102410510926045
chr7	37268000	37269000	0.8449255447476358
chr7	37270000	37271000	2.0129245456088083
chr7	37271000	37272000	0.4371008526286433
chr7	37272000	37273000	0.038035020808755794
chr7	37273000	37274000	2.3397998023849875
chr7	37274000	37275000	1.3016760923339346
chr7	37275000	37276000	-0.00194888431308153
chr7	37276000	37277000	1.312921985821901
chr7	37277000	37278000	0.061922770043940444
chr7	37279000	37280000	2.044795814055266
chr7	37280000	37281000	2.1534920788791787
chr7	37281000	37282000	1.6358985337164957
chr7	37283000	37284000	0.8926489872288352
chr7	37284000	37285000	3.502955605387008
chr7	37285000	37286000	0.523326625941074
chr7	37286000	37287000	1.5336020101421075
chr7	37287000	37288000	0.435645589635583
chr7	37289000	37290000	0.470158288678443
chr7	37290000	37291000	-1.1419305546256633
chr7	37294000	37295000	1.5039781866656634
chr7	37296000	37297000	0.3783445162029835
chr7	37297000	37298000	-1.763200674677622
chr7	37302000	37303000	-0.10358701679763493
chr7	37303000	37304000	0.8831974534319874
chr7	37304000	37305000	1.8851944172466168
chr7	37305000	37306000	0.7677434315461611
chr7	37306000	37307000	0.043674127739740574
chr7	37307000	37308000	0.9002206552155106
chr7	37308000	37309000	0.1665800020498877
chr7	37309000	37310000	0.5941051699541631
chr7	37310000	37311000	1.4529583269056332
chr7	37311000	37312000	3.814986222842987
chr7	37312000	37313000	2.4672296377266907
chr7	37313000	37314000	2.045718598526457
chr7	37314000	37315000	2.2841017474690375
chr7	37315000	37316000	2.284093717441621
chr7	37316000	37317000	-0.4317838155610446
chr7	37317000	37318000	0.42591333236507367
chr7	37318000	37319000	-0.333074981171739
chr7	37319000	37320000	2.5430890912146595
chr7	37320000	37321000	1.4901166336842933
chr7	37323000	37324000	-0.8511992035989939
chr7	37324000	37325000	0.9600142145452716
chr7	37325000	37326000	2.1887900837608516
chr7	37327000	37328000	0.45276894649470806
chr7	37329000	37330000	1.606520856504916
chr7	37332000	37333000	1.0938256416663676
chr7	37333000	37334000	1.0933292145316083
chr7	37334000	37335000	-1.5741994805410746
chr7	37335000	37336000	1.2224440665301617
chr7	37336000	37337000	0.48553928903163557
chr7	37338000	37339000	0.3781659760832345
chr7	37339000	37340000	0.5549883593298466
chr7	37340000	37341000	1.311905341054325
chr7	37341000	37342000	2.1220401325931966
chr7	37342000	37343000	4.3355898756554705
chr7	37346000	37347000	0.5316272183891799
chr7	37347000	37348000	1.1427863473988642
chr7	37348000	37349000	-0.45395507832798787
chr7	37349000	37350000	3.0150600459486703
chr7	37350000	37351000	0.7259921777934032
chr7	37351000	37352000	1.276709075141836
chr7	37352000	37353000	1.8123381727502688
chr7	37353000	37354000	0.3725477443090342
chr7	37354000	37355000	3.1369698811818334
chr7	37355000	37356000	2.5509462871508264
chr7	37356000	37357000	2.193250057085116
chr7	37357000	37358000	2.202970888306005
chr7	37358000	37359000	2.8987362876898857
chr7	37359000	37360000	1.6972612637893723
chr7	37360000	37361000	0.4797600886450315
chr7	37362000	37363000	2.175452770569881
chr7	37363000	37364000	1.3056280336263388
chr7	37364000	37365000	-0.20171843424307057
chr7	37365000	37366000	0.5022311996009886
chr7	37366000	37367000	1.0723434991593634
chr7	37367000	37368000	2.3453328878333357
chr7	37368000	37369000	1.058839078613998
chr7	37370000	37371000	1.7275474027732478
chr7	37371000	37372000	0.6547093722306832
chr7	37372000	37373000	0.37749622032050867
chr7	37373000	37374000	0.9300241287945481
chr7	37374000	37375000	-0.7316495044969964
chr7	37375000	37376000	-0.15984031360639692
chr7	37376000	37377000	-0.7545133579848979
chr7	37377000	37378000	1.4126190161840684
chr7	37378000	37379000	0.08560775955246426
chr7	37379000	37380000	0.975768502265105
chr7	37380000	37381000	1.5083521632188113
chr7	37381000	37382000	-1.0383196976678477
chr7	37382000	37383000	-0.6281859101896342
chr7	37383000	37384000	0.9957636802395173
chr7	37384000	37385000	1.2413747400568698
chr7	37386000	37387000	0.8174955488821025
chr7	37387000	37388000	0.3082853318417273
chr7	37389000	37390000	0.5057854982453249
chr7	37390000	37391000	-0.34932162756552104
chr7	37391000	37392000	2.567223809565565
chr7	37392000	37393000	1.556747147112115
chr7	37393000	37394000	-0.18423246316538758
chr7	37394000	37395000	-1.0921609842441116
chr7	37396000	37397000	1.5919260949921858
chr7	37399000	37400000	1.0658033984731083
chr7	37400000	37401000	2.737090308587245
chr7	37401000	37402000	-0.012819066307595961
chr7	37402000	37403000	0.4434200671874551
chr7	37403000	37404000	0.3270651999543857
chr7	37404000	37405000	-0.2459938787682692
chr7	37405000	37406000	2.7709014645093495
chr7	37408000	37409000	0.3152702125131028
chr7	37409000	37410000	2.9497416271890162
chr7	37410000	37411000	1.2736620878791582
chr7	37411000	37412000	1.433887277417926
chr7	37413000	37414000	0.7732825261412197
chr7	37414000	37415000	-0.24718757961999852
chr7	37415000	37416000	1.7147396275034388
chr7	37416000	37417000	-0.3430194108997643
chr7	37418000	37419000	0.5384673619723885
chr7	37419000	37420000	0.6245252512592595
chr7	37421000	37422000	-0.2341575753490685
chr7	37422000	37423000	0.8554074393994414
chr7	37423000	37424000	1.511516217605175
chr7	37424000	37425000	1.7666418672506647
chr7	37425000	37426000	0.8462013327130218
chr7	37427000	37428000	-0.550611006494988
chr7	37428000	37429000	0.6065780445968066
chr7	37431000	37432000	1.4409754691878711
chr7	37433000	37434000	-0.6420735076036455
chr7	37434000	37435000	1.0600486390921395
chr7	37435000	37436000	1.0207453437633254
chr7	37436000	37437000	-0.3972722190935864
chr7	37439000	37440000	1.2800327177567592
chr7	37441000	37442000	2.1277903446592865
chr7	37442000	37443000	0.8631120022757286
chr7	37443000	37444000	0.675939032703335
chr7	37444000	37445000	1.249461614063192
chr7	37446000	37447000	1.9137377043987145
chr7	37448000	37449000	3.842852782662606
chr7	37451000	37452000	0.8180861543377727
chr7	37452000	37453000	0.8592194940030187
chr7	37459000	37460000	-0.9742557099487236
chr7	37460000	37461000	0.996619200540627
chr7	37461000	37462000	1.8189184066680346
chr7	37463000	37464000	-0.3300688548697604
chr7	37464000	37465000	1.031292144849626
chr7	37465000	37466000	1.5646639661333401
chr7	37467000	37468000	-1.2300620963891447
chr7	37468000	37469000	0.7776708603488796
chr7	37470000	37471000	-1.385472902951471
chr7	37471000	37472000	-1.3110679089076427
chr7	37473000	37474000	0.4614304732625248
chr7	37474000	37475000	-0.24582444528513853
chr7	37475000	37476000	-1.0547564741216153
chr7	37476000	37477000	-0.6724018221702225
chr7	37477000	37478000	-0.2799907127358867
chr7	37479000	37480000	-0.35038154513887293
chr7	37480000	37481000	1.0711989507254875
chr7	37481000	37482000	0.5312374477731636
chr7	37482000	37483000	0.6019185761062604
chr7	37483000	37484000	-0.8285126663684139
chr7	37484000	37485000	-0.678770706954725
chr7	37485000	37486000	0.10260102940371983
chr7	37486000	37487000	0.9442556219892577
chr7	37488000	37489000	0.06495469212026238
chr7	37491000	37492000	1.5453770817153338
chr7	37493000	37494000	0.789686286776823
chr7	37495000	37496000	2.383149427198719
chr7	37496000	37497000	1.6091920808150986
chr7	37497000	37498000	1.410614193660932
chr7	37499000	37500000	-0.03772277736452475
chr7	37500000	37501000	0.5828188340146042
chr7	37501000	37502000	0.6222121459898073
chr7	37502000	37503000	0.6269632662344555
chr7	37503000	37504000	0.7339496259869811
chr7	37505000	37506000	0.2939186969772759
chr7	37506000	37507000	0.5016982894071003
chr7	37507000	37508000	1.2683133765093524
chr7	37508000	37509000	1.1677071233002259
chr7	37509000	37510000	1.122005149012903
chr7	37510000	37511000	2.2557069089088655
chr7	37511000	37512000	0.7998097924143307
chr7	37512000	37513000	0.6175855888331643
chr7	37513000	37514000	1.1897581967756552
chr7	37514000	37515000	0.5844574246962978
chr7	37515000	37516000	1.7661817439426704
chr7	37516000	37517000	2.1652598588950966
chr7	37517000	37518000	0.33426213448997366
chr7	37518000	37519000	0.7876765155069639
chr7	37519000	37520000	1.8729623626591159
chr7	37520000	37521000	1.1139481123879416
chr7	37521000	37522000	1.9152569219645967
chr7	37522000	37523000	0.8019932889738535
chr7	37523000	37524000	0.2232520483257815
chr7	37524000	37525000	1.5358959526734175
chr7	37525000	37526000	0.9763462409107432
chr7	37526000	37527000	1.2486142739390473
chr7	37527000	37528000	1.0103556342066125
chr7	37528000	37529000	0.9618287346904115
chr7	37530000	37531000	1.0382976725513862
chr7	37531000	37532000	1.6649013746502366
chr7	37532000	37533000	-0.02656221155650251
chr7	37533000	37534000	0.5092629204914236
chr7	37534000	37535000	0.9744002109758176
chr7	37536000	37537000	2.640611372454965
chr7	37537000	37538000	2.0927242297383777
chr7	37538000	37539000	1.645102385626783
chr7	37540000	37541000	0.10896899250926112
chr7	37541000	37542000	2.2039130852254454
chr7	37542000	37543000	0.046677361090604504
chr7	37543000	37544000	1.8902251596532806
chr7	37544000	37545000	0.8337553092913015
chr7	37545000	37546000	1.5054822955446834
chr7	37546000	37547000	2.666028737863932
chr7	37547000	37548000	2.7657144983131263
chr7	37548000	37549000	2.050605836268226
chr7	37549000	37550000	1.9124774782178309
chr7	37550000	37551000	2.4982759046678593
chr7	37551000	37552000	2.2373766263619417
chr7	37552000	37553000	-0.8055133345219085
chr7	37553000	37554000	1.5167455864587445
chr7	37554000	37555000	0.5503982072401783
chr7	37555000	37556000	0.49726639866782646
chr7	37557000	37558000	2.2626433685695573
chr7	37558000	37559000	1.3189512031356905
chr7	37560000	37561000	2.4872240122490648
chr7	37561000	37562000	2.0105444733963647
chr7	37562000	37563000	0.19307436316693813
chr7	37563000	37564000	2.586730122699036
chr7	37564000	37565000	1.0101956483053394
chr7	37567000	37568000	2.145051729418899
chr7	37568000	37569000	1.363202249002759
chr7	37569000	37570000	3.0967710577158245
chr7	37570000	37571000	0.10357844039082302
chr7	37571000	37572000	-0.016074407032714347
chr7	37573000	37574000	0.5302954854380035
chr7	37574000	37575000	2.0092507878583246
chr7	37575000	37576000	0.06548914821664481
chr7	37576000	37577000	1.9962365649223708
chr7	37577000	37578000	2.003985321148474
chr7	37578000	37579000	1.1086562273040161
chr7	37579000	37580000	-0.17782937093281778
chr7	37580000	37581000	-0.37224718803273227
chr7	37581000	37582000	-0.16351600494697638
chr7	37582000	37583000	1.2952772892905695
chr7	37583000	37584000	2.2147106710076914
chr7	37584000	37585000	0.7288347618892377
chr7	37585000	37586000	1.782672560158963
chr7	37587000	37588000	0.3471611510214257
chr7	37589000	37590000	0.3973045722286442
chr7	37590000	37591000	0.9648356297833756
chr7	37591000	37592000	2.616288133006153
chr7	37592000	37593000	3.4915636092583116
chr7	37593000	37594000	1.5373645328482426
chr7	37594000	37595000	-1.082949948571926
chr7	37595000	37596000	2.831163204944882
chr7	37596000	37597000	0.1036410914743054
chr7	37597000	37598000	0.628902902812255
chr7	37598000	37599000	1.1788586562980066
chr7	37599000	37600000	-0.015371930838825824
chr7	37600000	37601000	1.6338126180753627
chr7	37601000	37602000	3.262805961322879
chr7	37602000	37603000	-0.904162324719109
chr7	37603000	37604000	1.339894479253108
chr7	37604000	37605000	1.3371508791340572
chr7	37605000	37606000	2.0726966187745854
chr7	37606000	37607000	-0.1599022814737355
chr7	37607000	37608000	0.842624123807818
chr7	37608000	37609000	1.182052594033272
chr7	37609000	37610000	1.4255971664158096
chr7	37610000	37611000	-0.14672903142313426
chr7	37611000	37612000	0.24055455330363373
chr7	37618000	37619000	-1.8592540124655497
chr7	37619000	37620000	-0.004287923682237709
chr7	37620000	37621000	1.8695576101833935
chr7	37622000	37623000	0.7821064685483158
chr7	37623000	37624000	2.8438514521093947
chr7	37624000	37625000	0.2605456135887363
chr7	37625000	37626000	1.2335500265736106
chr7	37626000	37627000	1.738448681867579
chr7	37627000	37628000	2.742990414049656
chr7	37629000	37630000	0.7480927842465568
chr7	37630000	37631000	0.8228600101464493
chr7	37631000	37632000	0.4389857893462921
chr7	37632000	37633000	0.5587704543744184
chr7	37633000	37634000	1.5592347445151997
chr7	37634000	37635000	0.9270765045359733
chr7	37635000	37636000	1.2976479454692693
chr7	37640000	37641000	2.07183369844654
chr7	37641000	37642000	0.26717592365295206
chr7	37642000	37643000	3.241064797752812
chr7	37643000	37644000	0.9133692970436127
chr7	37644000	37645000	1.5584082726654405
chr7	37645000	37646000	2.5780143465665715
chr7	37649000	37650000	-0.7846823151972322
chr7	37651000	37652000	1.2677506409118038
chr7	37652000	37653000	-1.9379889050255437
chr7	37653000	37654000	0.8723739342321141
chr7	37654000	37655000	-1.4784676297377783
chr7	37655000	37656000	1.5234530410560367
chr7	37656000	37657000	1.1110501725929531
chr7	37657000	37658000	1.0650921248973735
chr7	37658000	37659000	1.2716059726884916
chr7	37659000	37660000	1.3632836518928126
chr7	37660000	37661000	1.2455733692661664
chr7	37661000	37662000	3.117691204185839
chr7	37662000	37663000	0.9441232853793575
chr7	37663000	37664000	3.122784560016784
chr7	37664000	37665000	0.7872046178716665
chr7	37665000	37666000	1.6916461650227823
chr7	37666000	37667000	1.3042317849458906
chr7	37667000	37668000	2.694787164633314
chr7	37668000	37669000	2.4123431569306897
chr7	37669000	37670000	0.3005224100210515
chr7	37670000	37671000	1.5376400433028254
chr7	37671000	37672000	1.8640399840843584
chr7	37672000	37673000	-0.8248296953932579
chr7	37673000	37674000	0.6217373050695991
chr7	37674000	37675000	2.0797501635698423
chr7	37675000	37676000	2.939652374468698
chr7	37676000	37677000	-0.3803293574873229
chr7	37677000	37678000	1.724215717956225
chr7	37678000	37679000	2.376166256665042
chr7	37679000	37680000	0.661622893650104
chr7	37680000	37681000	1.1059675392584967
chr7	37681000	37682000	1.9539558611335515
chr7	37682000	37683000	2.9170335978273965
chr7	37683000	37684000	1.950682230873727
chr7	37684000	37685000	1.5845225582088354
chr7	37687000	37688000	1.7733014441413824
chr7	37688000	37689000	3.1373632314748328
chr7	37689000	37690000	0.667667259698591
chr7	37690000	37691000	1.9528524975752475
chr7	37692000	37693000	2.0529652737235784
chr7	37693000	37694000	1.092024561930052
chr7	37694000	37695000	1.8335651210106614
chr7	37695000	37696000	1.6008467028206508
chr7	37696000	37697000	1.2356416492705953
chr7	37697000	37698000	1.0968280856814703
chr7	37698000	37699000	0.9714948524906888
chr7	37699000	37700000	2.017356880546744
chr7	37700000	37701000	1.608489333728063
chr7	37701000	37702000	1.7612324568577686
chr7	37703000	37704000	0.4084169118078851
chr7	37704000	37705000	2.7301460247195144
chr7	37705000	37706000	1.7580147510665616
chr7	37706000	37707000	0.35204891959291756
chr7	37707000	37708000	0.347292327759781
chr7	37709000	37710000	0.6487033894752028
chr7	37710000	37711000	0.054204808337278074
chr7	37711000	37712000	1.1165632081853907
chr7	37712000	37713000	0.5308198165995137
chr7	37713000	37714000	-0.7321671853588376
chr7	37714000	37715000	0.08553457718275238
chr7	37715000	37716000	1.8849907585709593
chr7	37716000	37717000	0.05378344542707582
chr7	37717000	37718000	0.8931295038719469
chr7	37718000	37719000	2.1309355438749398
chr7	37719000	37720000	-0.7888887604897499
chr7	37720000	37721000	0.7697949867786211
chr7	37721000	37722000	1.1426410169344645
chr7	37723000	37724000	1.7820046495104784
chr7	37724000	37725000	1.3719584598753563
chr7	37725000	37726000	1.3531662892106313
chr7	37726000	37727000	0.37819733078909706
chr7	37727000	37728000	1.276829931640291
chr7	37728000	37729000	-0.044264885376413314
chr7	37729000	37730000	0.7354610265074475
chr7	37730000	37731000	-1.594475347773136
chr7	37734000	37735000	0.6978413052778614
chr7	37735000	37736000	0.542249604171825
chr7	37737000	37738000	0.7016544414048744
chr7	37738000	37739000	3.137375209102415
chr7	37739000	37740000	2.569862042519323
chr7	37740000	37741000	0.07304243517064984
chr7	37741000	37742000	2.4925777555241853
chr7	37742000	37743000	1.2173717128755195
chr7	37744000	37745000	1.6303106520264967
chr7	37745000	37746000	2.27607366578043
chr7	37746000	37747000	-0.22173194759263865
chr7	37749000	37750000	2.0159865097713308
chr7	37750000	37751000	-0.8814984739581592
chr7	37751000	37752000	1.6930602960875911
chr7	37752000	37753000	0.02759539023961053
chr7	37754000	37755000	0.6066324066813248
chr7	37755000	37756000	-1.0389004558619999
chr7	37757000	37758000	3.26026456944453
chr7	37758000	37759000	1.0764662409952857
chr7	37759000	37760000	2.0543957213230906
chr7	37760000	37761000	2.458985381977988
chr7	37762000	37763000	1.1776388300825726
chr7	37763000	37764000	2.6464643957665768
chr7	37764000	37765000	2.3401976761718095
chr7	37765000	37766000	1.7986816334542508
chr7	37766000	37767000	2.4663874454743886
chr7	37767000	37768000	-0.08336471427100446
chr7	37768000	37769000	-0.7227451805124658
chr7	37769000	37770000	1.7296429858952693
chr7	37770000	37771000	1.9021756962370864
chr7	37771000	37772000	3.028160388238396
chr7	37772000	37773000	1.349999466394311
chr7	37773000	37774000	0.4555680238873007
chr7	37774000	37775000	1.1929484886963329
chr7	37775000	37776000	-0.6201865407637833
chr7	37777000	37778000	-0.6930688809667754
chr7	37779000	37780000	-1.0161821976871868
chr7	37781000	37782000	-0.19232619561861491
chr7	37782000	37783000	0.28226350387707033
chr7	37783000	37784000	0.5605446377807315
chr7	37784000	37785000	-0.34019672058664524
chr7	37785000	37786000	0.25949718929936727
chr7	37786000	37787000	1.2054244775708258
chr7	37787000	37788000	1.705037612084678
chr7	37790000	37791000	1.2464851644267747
chr7	37793000	37794000	1.326497678958545
chr7	37796000	37797000	1.6857932843339805
chr7	37798000	37799000	1.029132721365424
chr7	37799000	37800000	1.1008685179125375
chr7	37800000	37801000	0.10250343025932582
chr7	37801000	37802000	1.3626204581131436
chr7	37804000	37805000	0.39579191091919363
chr7	37805000	37806000	-1.1637125465513263
chr7	37806000	37807000	-2.0581218899123153
chr7	37810000	37811000	-1.2740589753959886
chr7	37812000	37813000	1.9184793634538815
chr7	37813000	37814000	0.6986994445681554
chr7	37814000	37815000	2.8959029720341896
chr7	37816000	37817000	1.4123805338798263
chr7	37817000	37818000	0.7602274820155402
chr7	37818000	37819000	-0.14302337145943006
chr7	37819000	37820000	-0.7109920388272488
chr7	37820000	37821000	-1.0170989385676368
chr7	37822000	37823000	1.1850783160534593
chr7	37823000	37824000	3.117513002050951
chr7	37824000	37825000	-0.18593142609502297
chr7	37825000	37826000	0.8789553948529032
chr7	37826000	37827000	1.5785219182885388
chr7	37827000	37828000	1.2892003329646766
chr7	37829000	37830000	4.4099406200835505
chr7	37830000	37831000	0.31221093868941047
chr7	37831000	37832000	-0.20485380961455862
chr7	37832000	37833000	2.4688328544332774
chr7	37833000	37834000	-0.7464516181986517
chr7	37834000	37835000	1.4160296224699516
chr7	37836000	37837000	-0.2071392143925732
chr7	37837000	37838000	1.8695042718026862
chr7	37838000	37839000	-2.3256758825776505
chr7	37839000	37840000	1.035047466062717
chr7	37840000	37841000	-0.03140816972745785
chr7	37842000	37843000	2.200137396498027
chr7	37845000	37846000	1.428390470663197
chr7	37850000	37851000	0.9712488807833436
chr7	37851000	37852000	-0.9550192925644906
chr7	37852000	37853000	1.6742008782679276
chr7	37853000	37854000	-1.0441901959867697
chr7	37854000	37855000	-0.14546819389699453
chr7	37855000	37856000	-0.8076601164337497
chr7	37856000	37857000	-0.24573351417790415
chr7	37857000	37858000	-0.4525007570749622
chr7	37858000	37859000	0.24835223343638121
chr7	37859000	37860000	1.6628506982783557
chr7	37860000	37861000	0.5270365751026542
chr7	37861000	37862000	0.036066718976308844
chr7	37862000	37863000	-0.9710706649988474
chr7	37863000	37864000	0.04104973127483816
chr7	37864000	37865000	-0.34831830058810664
chr7	37865000	37866000	-1.3410533458166236
chr7	37866000	37867000	1.6556445786486915
chr7	37867000	37868000	0.8079136421758873
chr7	37868000	37869000	1.9036187540505671
chr7	37869000	37870000	1.2415653664087711
chr7	37871000	37872000	-1.4112651183425509
chr7	37872000	37873000	-0.6036372381966878
chr7	37874000	37875000	0.25645150171778897
chr7	37875000	37876000	0.0647837157840143
chr7	37876000	37877000	1.5418965253578136
chr7	37877000	37878000	-1.9403746103118267
chr7	37878000	37879000	0.9754054554768884
chr7	37879000	37880000	1.6007687085132674
chr7	37881000	37882000	0.44473380630051823
chr7	37882000	37883000	1.030673405761819
chr7	37883000	37884000	-0.6605767701710612
chr7	37884000	37885000	-0.3468232496604023
chr7	37885000	37886000	0.9125588082478555
chr7	37886000	37887000	0.6478228239842527
chr7	37887000	37888000	-1.2237068960251525
chr7	37888000	37889000	0.27911855453875106
chr7	37889000	37890000	-0.18924626044297552
chr7	37890000	37891000	1.1554778004236193
chr7	37891000	37892000	0.1224861188645606
chr7	37892000	37893000	-0.663249043347963
chr7	37893000	37894000	0.4174247688763972
chr7	37894000	37895000	-1.3961274705022295
chr7	37895000	37896000	-0.13977053204596357
chr7	37898000	37899000	-0.34258216966928784
chr7	37899000	37900000	0.5223155071704049
chr7	37900000	37901000	0.7855021176839659
chr7	37901000	37902000	1.0292317569952587
chr7	37902000	37903000	0.9936770004548028
chr7	37903000	37904000	0.2480991650211568
chr7	37904000	37905000	0.7466224738748434
chr7	37905000	37906000	1.4704569284332094
chr7	37906000	37907000	-0.7077576108205578
chr7	37907000	37908000	0.9526939601138006
chr7	37909000	37910000	-0.5276465550576953
chr7	37910000	37911000	0.28871153550229756
chr7	37911000	37912000	1.5390418135689956
chr7	37912000	37913000	1.29108711458986
chr7	37916000	37917000	4.149078224011536
chr7	37917000	37918000	-0.08854920115956288
chr7	37918000	37919000	0.18407294515588954
chr7	37919000	37920000	0.6343234937704137
chr7	37920000	37921000	1.169842871718319
chr7	37921000	37922000	0.17575653703957253
chr7	37922000	37923000	-0.9851278325763683
chr7	37923000	37924000	1.3006708139381369
chr7	37924000	37925000	-0.6158482735769447
chr7	37925000	37926000	2.299634963877728
chr7	37927000	37928000	-0.954548938885731
chr7	37928000	37929000	-0.9933955512337714
chr7	37929000	37930000	-0.4587476043715953
chr7	37930000	37931000	0.4601652750091902
chr7	37931000	37932000	-1.741536581683221
chr7	37933000	37934000	-0.7772523865987696
chr7	37934000	37935000	-0.5234376917730024
chr7	37935000	37936000	-1.4159579109020641
chr7	37939000	37940000	-0.42152250295139876
chr7	37940000	37941000	-2.6372629167390444
chr7	37942000	37943000	-1.381106084725494
chr7	37943000	37944000	1.5427953358747855
chr7	37945000	37946000	-0.32237451845265896
chr7	37947000	37948000	-0.1546954085890166
chr7	37948000	37949000	0.21905398596110387
chr7	37949000	37950000	-0.26439622837047166
chr7	37950000	37951000	1.749880767751819
chr7	37953000	37954000	-1.5524299936504178
chr7	37954000	37955000	-2.008704461604098
chr7	37955000	37956000	-2.332807694256691
chr7	37957000	37958000	-0.997018008001901
chr7	37959000	37960000	-0.13783491886554666
chr7	37960000	37961000	-0.22855797464608765
chr7	37961000	37962000	0.0628600606496214
chr7	37966000	37967000	0.11510673818629101
chr7	37967000	37968000	-2.226279491945095
chr7	37968000	37969000	-2.1845710857395213
chr7	37969000	37970000	-1.124515016358727
chr7	37970000	37971000	-1.4465687621603687
chr7	37971000	37972000	-2.5958062601237923
chr7	37972000	37973000	-1.8144456259432884
chr7	37973000	37974000	-0.966492223048332
chr7	37974000	37975000	-3.4041578053393615
chr7	37975000	37976000	-1.287560533576751
chr7	37976000	37977000	-0.44299619904770826
chr7	37977000	37978000	-1.6300624364911045
chr7	37978000	37979000	-0.5351006076812865
chr7	37979000	37980000	-1.255758678870698
chr7	37980000	37981000	-0.6637562243536905
chr7	37981000	37982000	-1.9360639482434323
chr7	37982000	37983000	0.7606246314855193
chr7	37983000	37984000	-1.5251273950438902
chr7	37984000	37985000	-0.489080430125097
chr7	37985000	37986000	0.3032593334518389
chr7	37986000	37987000	-0.16844803192659205
chr7	37987000	37988000	-0.7873448215236982
chr7	37988000	37989000	0.651135641847413
chr7	37989000	37990000	-1.0592048446395923
chr7	37990000	37991000	0.5924040437901765
chr7	37992000	37993000	-0.5189870436046359
chr7	37993000	37994000	-1.8957647968354863
chr7	37995000	37996000	-0.35655049202791844
chr7	37998000	37999000	-0.9917001488773656
chr7	37999000	38000000	-1.3016995025904485
chr7	38000000	38001000	-0.6158010086638499
chr7	38001000	38002000	-2.679161719406769
chr7	38002000	38003000	-1.8046742927027901
chr7	38003000	38004000	-2.6878360548403295
chr7	38004000	38005000	-1.4157718141039368
chr7	38005000	38006000	-1.2379592911213364
chr7	38006000	38007000	-0.7039093997094172
chr7	38007000	38008000	-0.946592996950611
chr7	38008000	38009000	-1.4666841371039174
chr7	38011000	38012000	-0.14624938315883218
chr7	38012000	38013000	0.9131726077504296
chr7	38013000	38014000	0.33126314840986953
chr7	38014000	38015000	-1.4645907130667783
chr7	38015000	38016000	0.5901777292515543
chr7	38016000	38017000	-2.3403743624257314
chr7	38017000	38018000	-1.5595458505247901
chr7	38018000	38019000	-0.26329846248033945
chr7	38019000	38020000	-1.283285020759647
chr7	38020000	38021000	-0.3688202274543724
chr7	38021000	38022000	0.8863125899759268
chr7	38022000	38023000	-0.8572826076404484
chr7	38023000	38024000	-0.21734607957666238
chr7	38024000	38025000	-1.821749267579068
chr7	38025000	38026000	-0.06202095072615644
chr7	38026000	38027000	-0.4025669221397578
chr7	38027000	38028000	-0.0670011732763601
chr7	38030000	38031000	-1.3493526022533258
chr7	38031000	38032000	-1.5132802276198853
chr7	38032000	38033000	-1.0705087943555234
chr7	38033000	38034000	1.669464509629052
chr7	38034000	38035000	-0.025190868238144308
chr7	38035000	38036000	-1.003801610498019
chr7	38036000	38037000	0.3914936794529093
chr7	38037000	38038000	-0.40291542287586835
chr7	38038000	38039000	-0.5772526579125579
chr7	38039000	38040000	0.8332986185668253
chr7	38040000	38041000	-0.11817373631846045
chr7	38041000	38042000	0.12933224091121293
chr7	38042000	38043000	-0.36645838192490965
chr7	38043000	38044000	-0.5649746985752533
chr7	38045000	38046000	-2.4122059390961277
chr7	38047000	38048000	-1.903843372003684
chr7	38048000	38049000	-0.8977614577315796
chr7	38049000	38050000	-1.3063424964985522
chr7	38050000	38051000	-2.791030679647647
chr7	38051000	38052000	-1.5539584828928033
chr7	38052000	38053000	-2.3784337903828594
chr7	38053000	38054000	-1.9454756995707896
chr7	38054000	38055000	-0.22729289151581636
chr7	38055000	38056000	-0.6208169606010882
chr7	38056000	38057000	-0.15001839165842526
chr7	38057000	38058000	-0.893644694623484
chr7	38058000	38059000	1.9615428638884278
chr7	38059000	38060000	-0.3480178548139236
chr7	38060000	38061000	-1.07471534179911
chr7	38061000	38062000	-2.178491008521669
chr7	38062000	38063000	0.2838469559486956
chr7	38063000	38064000	0.0913404680275529
chr7	38064000	38065000	0.3805604456630827
chr7	38065000	38066000	-0.0797586839653286
chr7	38066000	38067000	-0.8616727421010085
chr7	38067000	38068000	-1.9421940349303277
chr7	38068000	38069000	-1.1906466637210258
chr7	38069000	38070000	-0.9954910057886954
chr7	38070000	38071000	0.5335689235863421
chr7	38072000	38073000	1.3682018834474963
chr7	38073000	38074000	-1.441966360946074
chr7	38074000	38075000	-0.5225364500501489
chr7	38075000	38076000	-1.5451166143040294
chr7	38077000	38078000	-2.6415673223749527
chr7	38078000	38079000	-3.7251695558340954
chr7	38079000	38080000	-4.405718154350342
chr7	38080000	38081000	-0.6326710171015895
chr7	38081000	38082000	0.8631499233382555
chr7	38082000	38083000	-1.3028799973970913
chr7	38083000	38084000	-2.999181237339804
chr7	38084000	38085000	0.5865033410289562
chr7	38085000	38086000	1.1591817607119699
chr7	38086000	38087000	-1.1991418561578049
chr7	38087000	38088000	0.0428439085872242
chr7	38088000	38089000	0.7725821683415607
chr7	38089000	38090000	-2.298734147412019
chr7	38090000	38091000	-0.4471550898420668
chr7	38091000	38092000	-2.565516543273005
chr7	38092000	38093000	-1.1701462973075734
chr7	38093000	38094000	-1.0516896428408742
chr7	38094000	38095000	-1.5933667385633916
chr7	38096000	38097000	0.6385783567049861
chr7	38097000	38098000	-0.08674060806751237
chr7	38098000	38099000	-0.45773144972671875
chr7	38099000	38100000	-0.004163548566648137
chr7	38100000	38101000	0.1636962069380479
chr7	38101000	38102000	-2.0251924669872525
chr7	38102000	38103000	0.8369945607839433
chr7	38103000	38104000	0.37907929254303635
chr7	38104000	38105000	-1.0522678863406931
chr7	38105000	38106000	2.045229225537194
chr7	38106000	38107000	0.3410072284328584
chr7	38107000	38108000	0.47502357587714994
chr7	38108000	38109000	-0.14711146226046368
chr7	38110000	38111000	-0.08748023642713433
chr7	38111000	38112000	-0.8566020570615462
chr7	38112000	38113000	-0.31170014695878184
chr7	38115000	38116000	0.28839940908321254
chr7	38116000	38117000	-0.6310690646430723
chr7	38117000	38118000	1.665838670117529
chr7	38118000	38119000	0.4202506669613973
chr7	38120000	38121000	0.771064325428808
chr7	38121000	38122000	2.0967754309500677
chr7	38122000	38123000	2.6373548880777267
chr7	38123000	38124000	0.14854072569934887
chr7	38125000	38126000	-0.11496809731639798
chr7	38127000	38128000	0.6595798405570267
chr7	38128000	38129000	-0.18128936105587648
chr7	38129000	38130000	-0.29457729715706404
chr7	38130000	38131000	-0.11064847467284637
chr7	38131000	38132000	-0.2892979671233641
chr7	38132000	38133000	-0.23793149467948405
chr7	38133000	38134000	1.6803061556927663
chr7	38134000	38135000	-0.44186230840432494
chr7	38135000	38136000	1.703872635620381
chr7	38136000	38137000	-0.8722810221376823
chr7	38137000	38138000	0.9887346291971705
chr7	38138000	38139000	0.1737639987948401
chr7	38139000	38140000	0.3460256990936674
chr7	38140000	38141000	1.060022244362209
chr7	38143000	38144000	1.2011744352067533
chr7	38144000	38145000	1.8263661458199152
chr7	38145000	38146000	0.6940548894570571
chr7	38146000	38147000	-0.8506004132694388
chr7	38147000	38148000	0.46763187332583844
chr7	38148000	38149000	0.9535162187522798
chr7	38150000	38151000	-0.4314216592569614
chr7	38151000	38152000	0.4350677974850765
chr7	38152000	38153000	0.3289412670099858
chr7	38153000	38154000	-0.7596966502420326
chr7	38154000	38155000	1.2861904764779857
chr7	38155000	38156000	-0.2960166920520105
chr7	38156000	38157000	-0.09434321527379982
chr7	38157000	38158000	-0.195514784895827
chr7	38158000	38159000	-0.2330997328316353
chr7	38159000	38160000	0.7384492091209818
chr7	38160000	38161000	0.286066013357456
chr7	38161000	38162000	0.573027373559822
chr7	38162000	38163000	-0.06160205500197046
chr7	38163000	38164000	-0.8044419848096556
chr7	38164000	38165000	-1.2802835657944283
chr7	38165000	38166000	0.04930916486960507
chr7	38166000	38167000	0.11657999823115281
chr7	38167000	38168000	0.046276057553644376
chr7	38170000	38171000	-0.05309875814305799
chr7	38171000	38172000	0.679188179712354
chr7	38172000	38173000	-0.27251835209039754
chr7	38173000	38174000	-0.39116806545892435
chr7	38174000	38175000	-1.7371332579604941
chr7	38175000	38176000	-0.5874913047946937
chr7	38176000	38177000	0.5629560724326991
chr7	38177000	38178000	1.812106732945492
chr7	38178000	38179000	-0.5859566784727904
chr7	38180000	38181000	1.3376616183266279
chr7	38181000	38182000	-0.12026750609817675
chr7	38182000	38183000	-1.18617305101319
chr7	38183000	38184000	0.40455264379195693
chr7	38186000	38187000	0.4989182984995126
chr7	38187000	38188000	0.818120773731385
chr7	38188000	38189000	1.1326779438761791
chr7	38189000	38190000	1.2198633424008898
chr7	38190000	38191000	-0.024966032298831386
chr7	38191000	38192000	-0.14109213248219904
chr7	38192000	38193000	0.1061304212382212
chr7	38193000	38194000	0.603563199856437
chr7	38195000	38196000	2.5640218163643884
chr7	38196000	38197000	0.6063572047970748
chr7	38198000	38199000	1.0395842080969544
chr7	38199000	38200000	0.7893965089900784
chr7	38200000	38201000	1.4298924702969193
chr7	38203000	38204000	0.9303134014770077
chr7	38204000	38205000	-2.064935632211458
chr7	38205000	38206000	-0.43250106284658435
chr7	38206000	38207000	-0.8068739009134327
chr7	38207000	38208000	1.326621548381281
chr7	38208000	38209000	1.3783347560203374
chr7	38209000	38210000	1.2648627814072826
chr7	38210000	38211000	0.9377493487534667
chr7	38211000	38212000	1.2223115515863185
chr7	38212000	38213000	0.33338235406263583
chr7	38213000	38214000	1.7396276327475895
chr7	38214000	38215000	2.5254944952234974
chr7	38215000	38216000	2.2908622710163145
chr7	38216000	38217000	1.8194048038750075
chr7	38217000	38218000	2.816474954798268
chr7	38218000	38219000	0.15316789116195054
chr7	38219000	38220000	0.6135798251943209
chr7	38220000	38221000	0.07984334204895634
chr7	38221000	38222000	0.6451926873626551
chr7	38222000	38223000	1.242804892598232
chr7	38223000	38224000	1.9158546201694004
chr7	38224000	38225000	1.3374408791499623
chr7	38225000	38226000	-0.5356614909870497
chr7	38227000	38228000	2.0735083850515674
chr7	38231000	38232000	1.3181031965590038
chr7	38232000	38233000	2.0758445100103504
chr7	38233000	38234000	0.37967856964496977
chr7	38234000	38235000	1.8540163369942468
chr7	38235000	38236000	1.8994862582993417
chr7	38236000	38237000	0.9869171582053807
chr7	38237000	38238000	0.8613698151100838
chr7	38238000	38239000	0.6769003228990881
chr7	38239000	38240000	-0.7888169478093591
chr7	38246000	38247000	-0.37698218383512005
chr7	38247000	38248000	-4.991401630249203
chr7	38248000	38249000	-3.003567513172953
chr7	38249000	38250000	-3.0405538931079357
chr7	38251000	38252000	-2.334876074365135
chr7	38252000	38253000	-1.1230433824274504
chr7	38347000	38348000	-8.956125433324658
chr7	38359000	38360000	-5.621185954309927
chr7	38360000	38361000	-6.5313743201029775
chr7	38361000	38362000	-4.548248846787415
chr7	38362000	38363000	-2.516583415440101
chr7	38363000	38364000	-4.549436321659032
chr7	38366000	38367000	-2.6391559017339703
chr7	38367000	38368000	-1.5189129871545266
chr7	38368000	38369000	-0.7139462586367811
chr7	38369000	38370000	1.0041803698121845
chr7	38370000	38371000	0.16045374970423856
chr7	38371000	38372000	1.4703087291351016
chr7	38372000	38373000	-2.0350523027441265
chr7	38373000	38374000	-0.9791997936054625
chr7	38374000	38375000	0.7527158441424744
chr7	38375000	38376000	0.2288596325448745
chr7	38376000	38377000	1.3664427867475977
chr7	38377000	38378000	1.8973037857420822
chr7	38379000	38380000	2.1296159100313554
chr7	38380000	38381000	1.7675625833457467
chr7	38381000	38382000	0.8613512143195023
chr7	38382000	38383000	1.4368878337356303
chr7	38384000	38385000	2.1744002897158863
chr7	38385000	38386000	1.7143780612634176
chr7	38386000	38387000	0.6354390403829281
chr7	38387000	38388000	0.25801194072233147
chr7	38388000	38389000	-0.19527642763787126
chr7	38389000	38390000	1.1374170965269983
chr7	38390000	38391000	2.819286701039488
chr7	38393000	38394000	1.0158885104356907
chr7	38394000	38395000	2.5680376335423833
chr7	38395000	38396000	1.4040838558086133
chr7	38396000	38397000	0.1354134869129024
chr7	38397000	38398000	1.7375170703277145
chr7	38401000	38402000	-0.255555547066841
chr7	38402000	38403000	1.0772297078968758
chr7	38403000	38404000	1.1816397280524706
chr7	38404000	38405000	0.7471776938453244
chr7	38405000	38406000	-0.9573120808081796
chr7	38409000	38410000	-0.15337578715593228
chr7	38410000	38411000	0.15547478292710995
chr7	38411000	38412000	2.440794462007021
chr7	38412000	38413000	0.7807952186138436
chr7	38413000	38414000	-0.10289839008651899
chr7	38414000	38415000	0.06430232793908834
chr7	38415000	38416000	0.273068264078985
chr7	38417000	38418000	0.9082021060110678
chr7	38418000	38419000	-0.2829430931329509
chr7	38419000	38420000	-0.29407180877221056
chr7	38420000	38421000	2.0360576013089813
chr7	38421000	38422000	0.39689359354992976
chr7	38422000	38423000	2.511833979773863
chr7	38423000	38424000	-0.3929128602419921
chr7	38424000	38425000	0.15115757293391846
chr7	38425000	38426000	1.3707596150272834
chr7	38426000	38427000	2.4393884269997104
chr7	38428000	38429000	0.499091589392203
chr7	38431000	38432000	0.119208565482409
chr7	38432000	38433000	0.11301066878717098
chr7	38435000	38436000	0.01685864352296678
chr7	38436000	38437000	0.8076106771381009
chr7	38438000	38439000	0.015385315837726374
chr7	38439000	38440000	-0.6250833655828895
chr7	38442000	38443000	0.712761548460385
chr7	38443000	38444000	1.0131082799538702
chr7	38444000	38445000	-0.46543977834886846
chr7	38446000	38447000	0.6631930440266642
chr7	38447000	38448000	0.7401525490476387
chr7	38448000	38449000	-1.105815344907978
chr7	38449000	38450000	0.5760003789523163
chr7	38450000	38451000	0.8237682854654765
chr7	38452000	38453000	1.9265027767665353
chr7	38453000	38454000	0.2335430024885552
chr7	38454000	38455000	0.4664928335868272
chr7	38455000	38456000	1.5019928755490461
chr7	38456000	38457000	0.5191348794436133
chr7	38457000	38458000	2.073948170516593
chr7	38458000	38459000	-0.3360524220823567
chr7	38459000	38460000	0.8155906972338826
chr7	38460000	38461000	1.7709784977063934
chr7	38461000	38462000	-1.0864752675696463
chr7	38462000	38463000	-0.09890178082049117
chr7	38463000	38464000	2.8497085691916513
chr7	38464000	38465000	0.5905293478136581
chr7	38465000	38466000	2.671147481796109
chr7	38466000	38467000	-0.4621185341381704
chr7	38467000	38468000	0.6989984910929256
chr7	38470000	38471000	0.2992078800949073
chr7	38471000	38472000	0.25797547817593197
chr7	38472000	38473000	-0.7056622493008883
chr7	38474000	38475000	1.2584535808135418
chr7	38475000	38476000	1.3877123059228313
chr7	38476000	38477000	1.3396784824043342
chr7	38477000	38478000	0.9858341373294579
chr7	38478000	38479000	1.1482780656837588
chr7	38479000	38480000	-0.2574834156179016
chr7	38480000	38481000	1.2786462272423165
chr7	38481000	38482000	1.8674507413577754
chr7	38482000	38483000	0.31363509329803935
chr7	38483000	38484000	-0.4218153643121426
chr7	38484000	38485000	0.3679498813427744
chr7	38485000	38486000	-0.785163696866813
chr7	38487000	38488000	0.7292232860109691
chr7	38489000	38490000	-0.3164850477090915
chr7	38490000	38491000	-0.08736378701548665
chr7	38491000	38492000	-0.41130245179484554
chr7	38493000	38494000	1.1058011123201614
chr7	38494000	38495000	1.1539784304740501
chr7	38495000	38496000	1.4443256366534607
chr7	38496000	38497000	0.9647382375262854
chr7	38497000	38498000	1.492965090526483
chr7	38498000	38499000	1.4739230196766897
chr7	38499000	38500000	0.6125702433525392
chr7	38500000	38501000	2.467570212200896
chr7	38501000	38502000	1.641930744685269
chr7	38502000	38503000	1.3432614898872521
chr7	38504000	38505000	1.457624628596381
chr7	38505000	38506000	-0.17884625855202907
chr7	38506000	38507000	0.832520301312393
chr7	38507000	38508000	1.6982213497551397
chr7	38508000	38509000	0.5079424038479009
chr7	38509000	38510000	0.8527185224560262
chr7	38510000	38511000	1.115343264322463
chr7	38511000	38512000	0.37201810595704093
chr7	38512000	38513000	0.5299996162624393
chr7	38513000	38514000	-0.40719211514023046
chr7	38514000	38515000	-0.0015905213306981927
chr7	38515000	38516000	-0.6289370646495805
chr7	38516000	38517000	1.4839670130065055
chr7	38517000	38518000	-0.8090342687509614
chr7	38518000	38519000	1.990918220913172
chr7	38519000	38520000	0.7000589827696541
chr7	38520000	38521000	0.2088215861084618
chr7	38521000	38522000	-0.3193717284576994
chr7	38522000	38523000	1.771471163525904
chr7	38523000	38524000	1.0841024066532527
chr7	38524000	38525000	0.5721982086208981
chr7	38528000	38529000	-0.14741406823364905
chr7	38529000	38530000	0.07309869246335887
chr7	38530000	38531000	0.19261724439191177
chr7	38531000	38532000	2.8077510055586017
chr7	38532000	38533000	1.5783185872019063
chr7	38533000	38534000	1.7956921986563084
chr7	38534000	38535000	-0.8485754596250503
chr7	38535000	38536000	0.480344049525824
chr7	38536000	38537000	0.7831537379439372
chr7	38537000	38538000	-0.5412289880541687
chr7	38538000	38539000	0.12271606432790629
chr7	38539000	38540000	1.2050140655155586
chr7	38542000	38543000	0.27798293089568854
chr7	38543000	38544000	-1.5183997592186456
chr7	38544000	38545000	0.6197667014699673
chr7	38545000	38546000	1.5166143379287742
chr7	38546000	38547000	2.1945658301932545
chr7	38547000	38548000	1.8983762152812667
chr7	38548000	38549000	3.2112832789473877
chr7	38551000	38552000	0.34044524699363965
chr7	38552000	38553000	0.9527608113138522
chr7	38553000	38554000	-0.0019037393657157207
chr7	38555000	38556000	0.11408976935410998
chr7	38556000	38557000	2.1808001883027575
chr7	38557000	38558000	2.8112143341192817
chr7	38558000	38559000	-0.14731330845317708
chr7	38559000	38560000	0.9872082891274734
chr7	38562000	38563000	-0.8115368724416806
chr7	38563000	38564000	1.413369547406066
chr7	38564000	38565000	0.6969882760369033
chr7	38567000	38568000	0.5591113821435856
chr7	38568000	38569000	1.7364730466731226
chr7	38569000	38570000	0.03728740335986516
chr7	38572000	38573000	-1.4787537092552465
chr7	38573000	38574000	1.1266097400968387
chr7	38574000	38575000	-0.2279130368556022
chr7	38576000	38577000	-0.12874858111541396
chr7	38577000	38578000	1.2007107225318063
chr7	38578000	38579000	0.6929129998871102
chr7	38579000	38580000	-0.6109668944921215
chr7	38580000	38581000	1.4823590480539188
chr7	38581000	38582000	-0.20137327674985311
chr7	38582000	38583000	-0.31453921949718433
chr7	38584000	38585000	1.7661440744870178
chr7	38585000	38586000	0.6483035377462033
chr7	38587000	38588000	1.7464687678604573
chr7	38588000	38589000	2.2003872269478433
chr7	38589000	38590000	-0.9027127015728257
chr7	38590000	38591000	0.7006010306336838
chr7	38591000	38592000	1.320555011738537
chr7	38592000	38593000	0.8866327156214215
chr7	38593000	38594000	-0.7988884029575749
chr7	38594000	38595000	0.7739692939654677
chr7	38595000	38596000	1.353741628875141
chr7	38596000	38597000	2.258612076546417
chr7	38597000	38598000	1.291013071563459
chr7	38598000	38599000	1.1574812237536323
chr7	38599000	38600000	2.35512855672352
chr7	38600000	38601000	0.7078674211164605
chr7	38601000	38602000	1.5045933544740167
chr7	38602000	38603000	0.9418111691744414
chr7	38604000	38605000	2.705068170961044
chr7	38605000	38606000	0.5943358141039325
chr7	38607000	38608000	0.4584176251655724
chr7	38608000	38609000	0.6868813349534528
chr7	38609000	38610000	1.5328716941828688
chr7	38611000	38612000	1.2275089974699551
chr7	38613000	38614000	0.19669171218965587
chr7	38614000	38615000	-1.0876558811277466
chr7	38615000	38616000	0.2588668256845282
chr7	38616000	38617000	1.5306018115994122
chr7	38619000	38620000	0.10253252147408722
chr7	38620000	38621000	1.5839763244960527
chr7	38621000	38622000	0.15525559157907923
chr7	38622000	38623000	1.4864325995645757
chr7	38623000	38624000	1.7811213594010944
chr7	38624000	38625000	0.9282062101771883
chr7	38625000	38626000	0.32600437004223287
chr7	38626000	38627000	0.9858515627763369
chr7	38628000	38629000	-0.27205167793406454
chr7	38629000	38630000	-0.343609843434325
chr7	38630000	38631000	1.0918875699293138
chr7	38631000	38632000	3.5943572782241455
chr7	38633000	38634000	-0.19544222479961051
chr7	38634000	38635000	3.0503700450232056
chr7	38635000	38636000	0.23868069558145893
chr7	38636000	38637000	2.342558145211597
chr7	38637000	38638000	2.227938873100583
chr7	38638000	38639000	1.902305649500782
chr7	38639000	38640000	-0.7972858408221997
chr7	38640000	38641000	2.359401658880406
chr7	38641000	38642000	1.0142891335960917
chr7	38642000	38643000	0.7559398117231784
chr7	38644000	38645000	2.0363754641908756
chr7	38646000	38647000	0.4730900438304811
chr7	38647000	38648000	1.9640134161333669
chr7	38650000	38651000	-0.05670833744012386
chr7	38652000	38653000	0.018908801582268868
chr7	38653000	38654000	-1.0886461010156347
chr7	38654000	38655000	1.0263686885894572
chr7	38655000	38656000	1.5210601321534252
chr7	38657000	38658000	1.713283674210965
chr7	38658000	38659000	0.8657465105356514
chr7	38659000	38660000	1.6011329191497388
chr7	38660000	38661000	0.38644505194521056
chr7	38661000	38662000	1.2414251908891776
chr7	38662000	38663000	0.836131345433771
chr7	38664000	38665000	-0.40244314054547997
chr7	38666000	38667000	-0.09617965380860012
chr7	38668000	38669000	-0.4431242282126001
chr7	38669000	38670000	-0.2579341132655038
chr7	38670000	38671000	1.0415799056862487
chr7	38671000	38672000	2.0163854662133085
chr7	38672000	38673000	1.0086322120018794
chr7	38673000	38674000	2.3864298582790497
chr7	38674000	38675000	0.67473494998136
chr7	38675000	38676000	1.1682434811153244
chr7	38680000	38681000	1.4775874143776848
chr7	38681000	38682000	1.2603781015669415
chr7	38682000	38683000	-0.5458901383874505
chr7	38683000	38684000	-0.2802349579316628
chr7	38684000	38685000	0.15894942812819765
chr7	38685000	38686000	1.3882770865377199
chr7	38686000	38687000	-0.546555994749841
chr7	38687000	38688000	1.843823164013103
chr7	38688000	38689000	0.6189876784075721
chr7	38690000	38691000	1.953655043238248
chr7	38691000	38692000	2.318232825297378
chr7	38694000	38695000	2.270638726192032
chr7	38695000	38696000	0.9295482409609828
chr7	38698000	38699000	1.184974507830953
chr7	38700000	38701000	0.5606701548712487
chr7	38702000	38703000	1.7542348742306038
chr7	38703000	38704000	-0.0686230304400465
chr7	38704000	38705000	0.46316652929342117
chr7	38705000	38706000	0.3840525538571047
chr7	38706000	38707000	-0.48788535827115975
chr7	38707000	38708000	1.0383971177639433
chr7	38708000	38709000	0.6171343759023633
chr7	38709000	38710000	1.6072353522370695
chr7	38711000	38712000	0.32552036810741297
chr7	38712000	38713000	0.31476833629745743
chr7	38713000	38714000	1.272283860939558
chr7	38714000	38715000	0.12998149686919913
chr7	38715000	38716000	1.6555897702303735
chr7	38716000	38717000	-0.5732330331938236
chr7	38717000	38718000	0.7033946269697667
chr7	38718000	38719000	0.954785691573007
chr7	38719000	38720000	-1.349340506313524
chr7	38721000	38722000	0.995458740831131
chr7	38722000	38723000	-0.5107548502402849
chr7	38724000	38725000	1.490499592089689
chr7	38725000	38726000	1.9662607086007013
chr7	38726000	38727000	1.5685453077842193
chr7	38727000	38728000	0.2315256385625104
chr7	38728000	38729000	0.05619650725292103
chr7	38729000	38730000	0.9005713854175784
chr7	38730000	38731000	0.8284828458283172
chr7	38731000	38732000	2.52496086667924
chr7	38732000	38733000	1.0766612032031029
chr7	38733000	38734000	1.057159141177573
chr7	38737000	38738000	-0.9363235452080947
chr7	38738000	38739000	0.24569264172802718
chr7	38739000	38740000	0.5952353150937748
chr7	38740000	38741000	2.872804589975594
chr7	38741000	38742000	1.6012460596722986
chr7	38743000	38744000	1.763091779495419
chr7	38744000	38745000	0.5542522726231075
chr7	38745000	38746000	1.057464797254715
chr7	38746000	38747000	1.13288692343527
chr7	38747000	38748000	0.89779485475294
chr7	38748000	38749000	-0.5647791801522708
chr7	38749000	38750000	0.4999343203528306
chr7	38751000	38752000	-0.5894039919956839
chr7	38752000	38753000	0.32708436351295583
chr7	38753000	38754000	2.3681205103167033
chr7	38754000	38755000	1.1876040824613718
chr7	38755000	38756000	1.257032063179115
chr7	38757000	38758000	0.311236287966921
chr7	38758000	38759000	0.14593109299442836
chr7	38760000	38761000	2.025083097328041
chr7	38762000	38763000	1.390397393067666
chr7	38763000	38764000	0.6903715801001734
chr7	38764000	38765000	-0.36272064505126755
chr7	38765000	38766000	-0.809074540993157
chr7	38766000	38767000	2.334427662214153
chr7	38767000	38768000	2.356585674532389
chr7	38768000	38769000	0.7433761127311826
chr7	38769000	38770000	1.2893585659137232
chr7	38771000	38772000	-0.3171625382134694
chr7	38772000	38773000	2.1833130312791633
chr7	38774000	38775000	0.407286267488383
chr7	38775000	38776000	-0.5801297829147011
chr7	38776000	38777000	1.564958902243794
chr7	38778000	38779000	2.2737971951270346
chr7	38779000	38780000	0.29257731606926607
chr7	38780000	38781000	2.098142668458405
chr7	38781000	38782000	0.8042862840335466
chr7	38782000	38783000	2.434313387725828
chr7	38783000	38784000	0.5654757362614761
chr7	38785000	38786000	0.6231270259997401
chr7	38786000	38787000	-0.32191573128858564
chr7	38787000	38788000	0.3588781461321029
chr7	38788000	38789000	0.28250887439273337
chr7	38789000	38790000	1.0153132093948531
chr7	38790000	38791000	1.2564316167872147
chr7	38791000	38792000	-0.7357406566702448
chr7	38792000	38793000	1.672702694454454
chr7	38793000	38794000	2.4291655061779904
chr7	38794000	38795000	-0.014786017772232905
chr7	38795000	38796000	0.39939937947074483
chr7	38796000	38797000	-0.5323016064454952
chr7	38797000	38798000	-1.1404801488711707
chr7	38798000	38799000	1.718474548833058
chr7	38799000	38800000	-0.9470391408026465
chr7	38800000	38801000	1.206297081069311
chr7	38801000	38802000	2.0386726805443693
chr7	38802000	38803000	1.6862834586924458
chr7	38803000	38804000	-0.4569153396952037
chr7	38804000	38805000	1.7051366821564167
chr7	38805000	38806000	1.8757455731359143
chr7	38806000	38807000	2.084861339927631
chr7	38807000	38808000	2.4391987243586013
chr7	38808000	38809000	3.3294683495189634
chr7	38809000	38810000	0.5993228953532277
chr7	38810000	38811000	0.4208853914574453
chr7	38811000	38812000	0.6867565671947834
chr7	38812000	38813000	-0.254205653526858
chr7	38813000	38814000	0.45007050200836557
chr7	38814000	38815000	2.431090762983401
chr7	38815000	38816000	1.5264904492907552
chr7	38816000	38817000	1.2267441742368714
chr7	38817000	38818000	1.5209399633636584
chr7	38818000	38819000	0.9471429103587906
chr7	38819000	38820000	1.5246444425612513
chr7	38820000	38821000	2.771984108347888
chr7	38823000	38824000	1.8666747667011354
chr7	38824000	38825000	-0.16050387940644653
chr7	38825000	38826000	0.8047929172778764
chr7	38826000	38827000	-0.1262313561223975
chr7	38827000	38828000	1.2729941010866
chr7	38828000	38829000	-0.7609978968821114
chr7	38829000	38830000	-0.10313721547556602
chr7	38830000	38831000	-0.11539921602087624
chr7	38831000	38832000	0.13959874017649457
chr7	38833000	38834000	1.4827575942223687
chr7	38834000	38835000	-0.08563535278914919
chr7	38835000	38836000	1.2448877459059537
chr7	38836000	38837000	1.2734248549303118
chr7	38837000	38838000	1.1228463156120392
chr7	38838000	38839000	2.202429184548884
chr7	38839000	38840000	2.807473077777684
chr7	38840000	38841000	2.6955601930859836
chr7	38841000	38842000	2.079798236685227
chr7	38842000	38843000	0.6251247527297323
chr7	38843000	38844000	-0.8118091196834072
chr7	38844000	38845000	1.7488022573375608
chr7	38845000	38846000	0.7059960523187349
chr7	38846000	38847000	2.986992024566756
chr7	38847000	38848000	0.8187100742825463
chr7	38848000	38849000	0.9490208130554725
chr7	38849000	38850000	1.270519964623488
chr7	38850000	38851000	-0.4100559702503573
chr7	38851000	38852000	0.564873010463825
chr7	38852000	38853000	1.2501783783828042
chr7	38854000	38855000	0.9837110409021755
chr7	38856000	38857000	-0.694449616600306
chr7	38857000	38858000	-0.05795690658078862
chr7	38858000	38859000	0.7032059156243721
chr7	38859000	38860000	-1.0348386653812212
chr7	38860000	38861000	1.8556550713066493
chr7	38861000	38862000	0.22786685050925073
chr7	38862000	38863000	0.7359804701253362
chr7	38863000	38864000	1.7421638145856746
chr7	38864000	38865000	-0.09932113219210396
chr7	38865000	38866000	2.4098977362235394
chr7	38866000	38867000	1.0099969716243506
chr7	38867000	38868000	0.9136341693609288
chr7	38868000	38869000	1.5730464459496643
chr7	38869000	38870000	2.0715462074286326
chr7	38871000	38872000	-0.3990594722287824
chr7	38872000	38873000	-0.947576064611828
chr7	38873000	38874000	1.6116107346460313
chr7	38874000	38875000	0.6328166992030859
chr7	38875000	38876000	0.6484364433658064
chr7	38876000	38877000	-0.8896655426938737
chr7	38877000	38878000	1.0640256927037801
chr7	38878000	38879000	0.3019465242921563
chr7	38879000	38880000	1.884958215378213
chr7	38880000	38881000	1.2403330595869084
chr7	38881000	38882000	1.3207455689986505
chr7	38882000	38883000	-0.21332070215692875
chr7	38883000	38884000	0.9516832301206479
chr7	38884000	38885000	0.9353399564831633
chr7	38885000	38886000	-0.255140417244372
chr7	38886000	38887000	2.8341499400508736
chr7	38887000	38888000	0.03944199970342787
chr7	38890000	38891000	0.507051533306615
chr7	38891000	38892000	1.4598615949940712
chr7	38892000	38893000	0.8797671593173516
chr7	38893000	38894000	1.5401217413432555
chr7	38894000	38895000	-0.20779425560471165
chr7	38895000	38896000	0.29187307291082787
chr7	38896000	38897000	0.6237760273158212
chr7	38898000	38899000	0.6319509957243914
chr7	38899000	38900000	0.0762417585796477
chr7	38900000	38901000	0.06568706525599294
chr7	38901000	38902000	-0.029857677791213406
chr7	38902000	38903000	1.1246748863347604
chr7	38903000	38904000	1.4572378165337792
chr7	38904000	38905000	1.524517658956988
chr7	38905000	38906000	1.9552808327569315
chr7	38906000	38907000	1.7185281934390506
chr7	38907000	38908000	-0.5663699221431261
chr7	38908000	38909000	0.43874640490028355
chr7	38909000	38910000	2.0438029660870294
chr7	38910000	38911000	0.14172327809074808
chr7	38911000	38912000	0.4220706090547145
chr7	38912000	38913000	0.3116415059209144
chr7	38916000	38917000	0.44160210597150235
chr7	38917000	38918000	-0.5387625934561544
chr7	38920000	38921000	-1.5176326491806647
chr7	38921000	38922000	-1.8167001877782523
chr7	38922000	38923000	1.6071620674710354
chr7	38923000	38924000	-1.1003269165027638
chr7	38924000	38925000	-1.4530990456761004
chr7	38925000	38926000	0.6575094427213379
chr7	38926000	38927000	-0.21798297563337518
chr7	38927000	38928000	3.3376077755761377
chr7	38928000	38929000	1.2818850006341969
chr7	38929000	38930000	-0.5657782227445383
chr7	38930000	38931000	1.5870641696021448
chr7	38932000	38933000	0.2919324446076155
chr7	38933000	38934000	-0.7808031194950673
chr7	38934000	38935000	1.2854080847058447
chr7	38936000	38937000	0.5269463407842303
chr7	38937000	38938000	-0.5273188566121133
chr7	38938000	38939000	0.30266498297071914
chr7	38939000	38940000	-0.7718616595593804
chr7	38940000	38941000	-1.8863501028963923
chr7	38941000	38942000	-0.4380513176518878
chr7	38942000	38943000	-0.6092535224855552
chr7	38943000	38944000	-0.10839431259620529
chr7	38945000	38946000	-0.20346477584668737
chr7	38946000	38947000	-0.10965561388887814
chr7	38947000	38948000	1.0573012621329443
chr7	38948000	38949000	0.9313169344034482
chr7	38949000	38950000	1.6014930887785257
chr7	38951000	38952000	-0.02581421617631463
chr7	38953000	38954000	0.6701030494087319
chr7	38954000	38955000	-1.3610480252413224
chr7	38955000	38956000	-0.04334898783535288
chr7	38956000	38957000	-0.01083661177060344
chr7	38959000	38960000	-1.2511632103536068
chr7	38960000	38961000	-1.0125987593628085
chr7	38961000	38962000	-1.8166859794355734
chr7	38962000	38963000	-0.6228586497681986
chr7	38964000	38965000	-1.0070484727203022
chr7	38965000	38966000	-0.8063432454165219
chr7	38966000	38967000	0.6343000279941986
chr7	38967000	38968000	-1.2161776687457457
chr7	38968000	38969000	0.4424877846672505
chr7	38969000	38970000	-0.3609551170432545
chr7	38970000	38971000	-0.21094688297530606
chr7	38971000	38972000	-1.5070037595975898
chr7	38972000	38973000	-0.49908556661867703
chr7	38973000	38974000	-0.4908884421576599
chr7	38976000	38977000	1.1171222610319824
chr7	38977000	38978000	-0.8026348578458465
chr7	38978000	38979000	0.36751799139244057
chr7	38979000	38980000	-0.3669601007222881
chr7	38980000	38981000	-0.030141738768381443
chr7	38981000	38982000	-1.0337867347939393
chr7	38982000	38983000	-1.776613576836294
chr7	38984000	38985000	-0.2722884155158704
chr7	38985000	38986000	-0.31897747250617553
chr7	38986000	38987000	0.3195686708790864
chr7	38987000	38988000	1.1251646215543825
chr7	38988000	38989000	-1.5664595994928376
chr7	38989000	38990000	1.516738621476156
chr7	38990000	38991000	0.45858945108639276
chr7	38991000	38992000	0.39547923623796366
chr7	38992000	38993000	1.5334058624090616
chr7	38994000	38995000	1.6006569635810195
chr7	38995000	38996000	0.17379889762203204
chr7	38997000	38998000	-1.9854383210479936
chr7	38999000	39000000	0.6406798223446075
chr7	39000000	39001000	1.0013037040678814
chr7	39001000	39002000	0.47095299632012816
chr7	39002000	39003000	-0.046307946253061436
chr7	39004000	39005000	0.4933020073170067
chr7	39006000	39007000	-0.6437262914501823
chr7	39007000	39008000	-0.14621177129919474
chr7	39013000	39014000	-2.892534524422213
chr7	39014000	39015000	-0.1631854236123226
chr7	39017000	39018000	-0.22788518496154261
chr7	39018000	39019000	1.5184497634907523
chr7	39020000	39021000	0.7534917470704047
chr7	39021000	39022000	0.6983363604716563
chr7	39022000	39023000	0.23205993176320275
chr7	39023000	39024000	-0.6738847122356956
chr7	39024000	39025000	-1.0608642643530928
chr7	39026000	39027000	-4.311109357553866
chr7	39027000	39028000	-2.9235633679661848
chr7	39028000	39029000	-1.6529668180166674
chr7	39029000	39030000	-0.18811189886960758
chr7	39031000	39032000	1.3544050178504268
chr7	39032000	39033000	2.167527434126723
chr7	39033000	39034000	2.2870466973190164
chr7	39034000	39035000	1.0164788310382973
chr7	39035000	39036000	2.7390566840022523
chr7	39036000	39037000	0.987957242298554
chr7	39037000	39038000	2.0199493337325816
chr7	39038000	39039000	1.2271792758738793
chr7	39039000	39040000	1.2195163775090891
chr7	39041000	39042000	1.669342461459046
chr7	39042000	39043000	1.97050665083224
chr7	39043000	39044000	2.1333591103863085
chr7	39044000	39045000	1.9483062573354155
chr7	39045000	39046000	0.6943586412039693
chr7	39046000	39047000	2.140979877165224
chr7	39047000	39048000	0.49076064234919237
chr7	39048000	39049000	1.2043858232485714
chr7	39049000	39050000	1.3051232632422662
chr7	39050000	39051000	-1.6532823890427348
chr7	39051000	39052000	-0.409025966674188
chr7	39052000	39053000	1.712404979234929
chr7	39053000	39054000	0.28241720914062224
chr7	39054000	39055000	1.5853457806088906
chr7	39055000	39056000	2.0445952012200013
chr7	39056000	39057000	0.07578394269279473
chr7	39057000	39058000	1.4837224529570658
chr7	39058000	39059000	-0.10883740161028901
chr7	39060000	39061000	2.5594999920562347
chr7	39061000	39062000	2.1097107767127143
chr7	39063000	39064000	2.1823107036394704
chr7	39064000	39065000	1.0601213394049096
chr7	39065000	39066000	1.3738981749608237
chr7	39066000	39067000	1.1248929019542053
chr7	39068000	39069000	-0.08381697247323436
chr7	39069000	39070000	2.4379225617662845
chr7	39070000	39071000	2.6341097734376597
chr7	39071000	39072000	2.2312796813358315
chr7	39072000	39073000	1.8177435352868512
chr7	39073000	39074000	0.492614269869144
chr7	39074000	39075000	1.7298677023299065
chr7	39075000	39076000	2.4466672119474593
chr7	39076000	39077000	1.6534931676555518
chr7	39077000	39078000	0.5659551392918691
chr7	39078000	39079000	0.9787217777897014
chr7	39080000	39081000	0.35285849496420396
chr7	39081000	39082000	1.4557056177439684
chr7	39082000	39083000	1.5428888352648449
chr7	39084000	39085000	2.0114261665158564
chr7	39087000	39088000	-0.569042841093957
chr7	39088000	39089000	-0.5098556969600162
chr7	39089000	39090000	2.197410845512618
chr7	39090000	39091000	0.6428734336053064
chr7	39091000	39092000	1.6173636961422126
chr7	39092000	39093000	0.43786596237127945
chr7	39093000	39094000	-0.5680553230203537
chr7	39094000	39095000	1.7897387604459842
chr7	39095000	39096000	1.6607216403541303
chr7	39096000	39097000	0.33931682901045906
chr7	39097000	39098000	1.1268987279139067
chr7	39098000	39099000	0.2179147401863514
chr7	39099000	39100000	1.044432416346731
chr7	39100000	39101000	1.4648353896283033
chr7	39102000	39103000	0.7198001568464191
chr7	39103000	39104000	1.1088126370552551
chr7	39104000	39105000	-0.4176962380277647
chr7	39105000	39106000	-0.9184260385359381
chr7	39106000	39107000	1.0732309081457745
chr7	39108000	39109000	1.3693292045668806
chr7	39109000	39110000	1.5819513654546744
chr7	39111000	39112000	0.47887238320467057
chr7	39112000	39113000	0.2972202800503044
chr7	39113000	39114000	2.5085206860636267
chr7	39114000	39115000	0.7648270912373974
chr7	39115000	39116000	0.9808392293838324
chr7	39116000	39117000	2.4587626747823905
chr7	39117000	39118000	1.6282568125214048
chr7	39118000	39119000	2.7232708169704836
chr7	39119000	39120000	0.5062292996877042
chr7	39120000	39121000	1.7409558362106223
chr7	39121000	39122000	0.9200059600862588
chr7	39123000	39124000	0.5245677231971797
chr7	39125000	39126000	1.6176185706737396
chr7	39126000	39127000	1.005907751654861
chr7	39128000	39129000	0.7046627342485094
chr7	39129000	39130000	0.6049709531956131
chr7	39131000	39132000	1.76105271425737
chr7	39132000	39133000	-1.0411067990188683
chr7	39133000	39134000	0.6770426629534324
chr7	39134000	39135000	1.2825028422153448
chr7	39135000	39136000	1.1586415990132117
chr7	39138000	39139000	1.6456462117524115
chr7	39139000	39140000	1.9270650883738534
chr7	39140000	39141000	0.36794895078614415
chr7	39141000	39142000	-1.1451906016095976
chr7	39142000	39143000	1.2488033714078475
chr7	39143000	39144000	-0.4656325996253671
chr7	39144000	39145000	0.12550634405719055
chr7	39145000	39146000	-0.8149998509950125
chr7	39146000	39147000	1.7367696528568395
chr7	39147000	39148000	-0.12302257327470123
chr7	39148000	39149000	1.7929268971460475
chr7	39149000	39150000	1.3990348563822619
chr7	39151000	39152000	0.9133057400998633
chr7	39152000	39153000	0.9583683275307419
chr7	39153000	39154000	0.7781358053711568
chr7	39154000	39155000	0.8743606905616597
chr7	39155000	39156000	-0.45216889238670677
chr7	39156000	39157000	1.0676723637521206
chr7	39157000	39158000	1.1237741163998491
chr7	39158000	39159000	0.5575583208106103
chr7	39159000	39160000	1.7044942613105185
chr7	39160000	39161000	1.3882357248568862
chr7	39161000	39162000	0.7541198149305309
chr7	39162000	39163000	3.348850815522041
chr7	39163000	39164000	-0.8111953703182205
chr7	39165000	39166000	0.7178370587142044
chr7	39166000	39167000	2.1228512916096385
chr7	39167000	39168000	-0.8426561291092586
chr7	39168000	39169000	2.0353815698850117
chr7	39169000	39170000	1.1931986521935072
chr7	39170000	39171000	0.35288435124329187
chr7	39173000	39174000	0.4803356375084456
chr7	39174000	39175000	0.12242698796612468
chr7	39175000	39176000	0.6955299475969751
chr7	39176000	39177000	-1.0439779851338713
chr7	39177000	39178000	2.6557954044726255
chr7	39178000	39179000	2.9440588469818914
chr7	39179000	39180000	0.039328652508421436
chr7	39180000	39181000	1.5169923104220155
chr7	39181000	39182000	2.408970531587959
chr7	39182000	39183000	-0.024464777946604177
chr7	39183000	39184000	1.203301371797447
chr7	39184000	39185000	0.7904055160474549
chr7	39185000	39186000	0.9538789930256292
chr7	39186000	39187000	2.801172056546507
chr7	39188000	39189000	2.1053712292837927
chr7	39189000	39190000	2.1534126200316197
chr7	39191000	39192000	-1.0616601751159553
chr7	39192000	39193000	1.7835408744251606
chr7	39193000	39194000	1.6833165661897962
chr7	39194000	39195000	-2.531488744006608
chr7	39195000	39196000	-1.6428327091699297
chr7	39196000	39197000	2.6737390025887455
chr7	39198000	39199000	0.4580932043911286
chr7	39199000	39200000	2.194044107322446
chr7	39200000	39201000	0.345847681117835
chr7	39201000	39202000	0.5259358170552618
chr7	39205000	39206000	0.7615462648751249
chr7	39206000	39207000	-0.0830892121561168
chr7	39207000	39208000	1.0217489029781401
chr7	39208000	39209000	-0.04853226051492121
chr7	39209000	39210000	3.187285301955116
chr7	39210000	39211000	2.084982440627413
chr7	39211000	39212000	-0.43061807581498135
chr7	39212000	39213000	-0.14286215430245888
chr7	39213000	39214000	1.0206811686534245
chr7	39214000	39215000	-0.23403124447730062
chr7	39215000	39216000	1.1682220330712245
chr7	39216000	39217000	1.2457154373382928
chr7	39217000	39218000	2.204651672524346
chr7	39218000	39219000	1.5962895919290498
chr7	39219000	39220000	0.9110768884637868
chr7	39220000	39221000	2.1333788646806116
chr7	39222000	39223000	0.6663353312872698
chr7	39223000	39224000	1.0423756409411535
chr7	39224000	39225000	0.7326288793959213
chr7	39225000	39226000	-0.8362131257827504
chr7	39226000	39227000	0.09087903436112788
chr7	39228000	39229000	0.9174060877405842
chr7	39229000	39230000	0.5940314840797244
chr7	39230000	39231000	-0.019307415729097617
chr7	39231000	39232000	0.37700082368182114
chr7	39232000	39233000	1.0509626869286264
chr7	39233000	39234000	0.34976361345085766
chr7	39234000	39235000	0.9250201579541336
chr7	39235000	39236000	3.0418968864291736
chr7	39236000	39237000	-0.09722485118070479
chr7	39237000	39238000	1.3390535625540831
chr7	39238000	39239000	1.626103293779157
chr7	39239000	39240000	1.8501471939785306
chr7	39240000	39241000	1.7799286356454036
chr7	39241000	39242000	2.394010825272407
chr7	39242000	39243000	0.2910506525946979
chr7	39243000	39244000	0.8287987826716368
chr7	39244000	39245000	0.38518013015927793
chr7	39245000	39246000	0.7260092380434221
chr7	39247000	39248000	-0.18559617102587492
chr7	39248000	39249000	0.6957475065984873
chr7	39249000	39250000	1.658475598577665
chr7	39250000	39251000	1.4746314109134446
chr7	39251000	39252000	0.5111749681223378
chr7	39252000	39253000	0.7317990647147763
chr7	39253000	39254000	3.512999531631952
chr7	39254000	39255000	2.973097542707301
chr7	39255000	39256000	1.7159607468651323
chr7	39256000	39257000	0.7464134592111918
chr7	39257000	39258000	0.3324490265945533
chr7	39258000	39259000	0.9359021964349613
chr7	39259000	39260000	3.67770031492717
chr7	39261000	39262000	2.2777608706586343
chr7	39262000	39263000	1.307083893132502
chr7	39264000	39265000	0.18594186816502262
chr7	39265000	39266000	2.5179427825550027
chr7	39267000	39268000	0.7607754179910821
chr7	39268000	39269000	1.0486660000605301
chr7	39269000	39270000	1.1472605967450191
chr7	39270000	39271000	1.1926338887840298
chr7	39272000	39273000	0.8584816924684147
chr7	39273000	39274000	0.7889772255447
chr7	39275000	39276000	-1.7606617637387842
chr7	39277000	39278000	-0.12310392616000897
chr7	39279000	39280000	1.687347321580456
chr7	39280000	39281000	-0.6594519724512344
chr7	39281000	39282000	0.4686443707242673
chr7	39282000	39283000	1.351994914483669
chr7	39283000	39284000	1.5120520605790744
chr7	39286000	39287000	-0.5704687656751602
chr7	39287000	39288000	1.8703129607638203
chr7	39288000	39289000	1.7284468043946222
chr7	39289000	39290000	0.4835193135918732
chr7	39290000	39291000	1.868051536821268
chr7	39292000	39293000	2.453128088098034
chr7	39293000	39294000	3.1797827517234616
chr7	39294000	39295000	0.8674223308572596
chr7	39295000	39296000	2.366606334290335
chr7	39296000	39297000	1.3107694732371418
chr7	39297000	39298000	-0.04306560651686334
chr7	39298000	39299000	0.6909842981629506
chr7	39299000	39300000	2.2059069973255476
chr7	39300000	39301000	3.001394009414117
chr7	39301000	39302000	1.2071591435293079
chr7	39302000	39303000	1.0687943995426434
chr7	39303000	39304000	0.37969764804558886
chr7	39304000	39305000	0.25640388072240244
chr7	39306000	39307000	1.4715012511238894
chr7	39308000	39309000	1.1565765049500463
chr7	39309000	39310000	1.288413005870576
chr7	39310000	39311000	2.6931329445903263
chr7	39312000	39313000	1.3754118473680472
chr7	39313000	39314000	1.1720894571931695
chr7	39314000	39315000	1.7402664001897614
chr7	39315000	39316000	0.6120233098426057
chr7	39316000	39317000	0.6360774465529281
chr7	39318000	39319000	2.133329874592804
chr7	39319000	39320000	0.9311128909029124
chr7	39320000	39321000	1.6465485972718448
chr7	39321000	39322000	2.2033641344869563
chr7	39322000	39323000	0.4978843804889486
chr7	39323000	39324000	1.087183288296292
chr7	39325000	39326000	2.457318191645385
chr7	39326000	39327000	1.6102448053359375
chr7	39328000	39329000	1.7867839087218764
chr7	39329000	39330000	0.4908864889196568
chr7	39330000	39331000	1.3848722674635425
chr7	39331000	39332000	2.957540738765741
chr7	39332000	39333000	1.2147186460179056
chr7	39333000	39334000	2.3894470676748263
chr7	39334000	39335000	2.3451701585488953
chr7	39335000	39336000	1.0403265618206747
chr7	39336000	39337000	1.1597068312886247
chr7	39337000	39338000	1.7787535239287213
chr7	39338000	39339000	0.8876046544175459
chr7	39339000	39340000	2.8048354046681085
chr7	39341000	39342000	1.8450181353709612
chr7	39343000	39344000	3.2373097572933243
chr7	39344000	39345000	1.3988728792343026
chr7	39346000	39347000	2.2817873359611704
chr7	39347000	39348000	1.5416685078659882
chr7	39348000	39349000	0.6287598552747433
chr7	39349000	39350000	3.068790152117503
chr7	39350000	39351000	2.189591104670896
chr7	39351000	39352000	2.695681715842638
chr7	39352000	39353000	2.579556709747718
chr7	39353000	39354000	1.4825962900366694
chr7	39354000	39355000	3.3653949090113553
chr7	39355000	39356000	0.9825820872037382
chr7	39356000	39357000	2.7670712239369366
chr7	39357000	39358000	2.208942980392351
chr7	39359000	39360000	3.333482267274029
chr7	39360000	39361000	1.6832398471218757
chr7	39361000	39362000	1.9925677972432336
chr7	39364000	39365000	1.8043094252669312
chr7	39365000	39366000	0.47452961510076136
chr7	39366000	39367000	2.15513904423805
chr7	39367000	39368000	1.2108857817139973
chr7	39368000	39369000	0.832678140930873
chr7	39369000	39370000	0.5596437144381785
chr7	39370000	39371000	2.777580103396832
chr7	39371000	39372000	2.459657717705245
chr7	39372000	39373000	1.9923398318318828
chr7	39373000	39374000	0.3082824388840091
chr7	39374000	39375000	1.591911705958907
chr7	39375000	39376000	2.261123211177523
chr7	39376000	39377000	0.5375396788375469
chr7	39377000	39378000	0.787581706049638
chr7	39378000	39379000	0.013110853067968168
chr7	39379000	39380000	0.7907011040760157
chr7	39380000	39381000	-0.10484347772027228
chr7	39381000	39382000	1.0125085513551326
chr7	39382000	39383000	2.5586533828872398
chr7	39383000	39384000	1.5930531752862358
chr7	39384000	39385000	0.6743311071547419
chr7	39385000	39386000	1.287345666380365
chr7	39386000	39387000	0.6470892929981635
chr7	39387000	39388000	2.563474827678958
chr7	39389000	39390000	-0.21083815167935432
chr7	39390000	39391000	0.5851250383251047
chr7	39391000	39392000	1.5460738113786572
chr7	39392000	39393000	2.3743674987493133
chr7	39393000	39394000	2.5545452177013694
chr7	39394000	39395000	1.8496171402764872
chr7	39395000	39396000	2.9983766474162934
chr7	39396000	39397000	3.3084272074627203
chr7	39399000	39400000	2.5629123238678844
chr7	39400000	39401000	2.823099180177751
chr7	39401000	39402000	0.9112615456256692
chr7	39402000	39403000	2.856388731813536
chr7	39403000	39404000	3.420477122701406
chr7	39404000	39405000	2.3529592196086133
chr7	39405000	39406000	1.0996264086432974
chr7	39406000	39407000	2.3938159434062403
chr7	39408000	39409000	2.9060442777164024
chr7	39409000	39410000	1.2155560362844402
chr7	39410000	39411000	2.1678521970343216
chr7	39411000	39412000	2.6698078901239084
chr7	39413000	39414000	2.125195317300256
chr7	39415000	39416000	1.9144550560770708
chr7	39416000	39417000	-0.07863715064265571
chr7	39417000	39418000	1.9134279257829923
chr7	39418000	39419000	2.0123657952143805
chr7	39419000	39420000	2.7281066959224876
chr7	39420000	39421000	0.9315913887359492
chr7	39421000	39422000	0.48898001358857107
chr7	39422000	39423000	-0.012153925162455146
chr7	39423000	39424000	-0.1569370830643236
chr7	39424000	39425000	1.669273533441351
chr7	39425000	39426000	3.118844385928092
chr7	39426000	39427000	2.436301659913243
chr7	39427000	39428000	3.068783049603889
chr7	39429000	39430000	3.0562080438335344
chr7	39430000	39431000	3.6295156796610826
chr7	39431000	39432000	3.457765593021299
chr7	39432000	39433000	1.9495912850346762
chr7	39433000	39434000	2.862364001895512
chr7	39434000	39435000	1.0234501001165202
chr7	39436000	39437000	1.559986714914017
chr7	39437000	39438000	0.8789467513404403
chr7	39440000	39441000	0.9849051881856834
chr7	39442000	39443000	1.2687411466158052
chr7	39443000	39444000	0.17233827746341945
chr7	39445000	39446000	0.861629504996009
chr7	39446000	39447000	2.0536144613681953
chr7	39447000	39448000	2.016677040401734
chr7	39448000	39449000	0.07536119856615946
chr7	39449000	39450000	0.6009259668356235
chr7	39450000	39451000	1.7645168907899735
chr7	39451000	39452000	2.6222133317238687
chr7	39452000	39453000	3.458752586189142
chr7	39453000	39454000	0.7570361812333807
chr7	39455000	39456000	2.9910334399586214
chr7	39456000	39457000	1.5591727160094953
chr7	39457000	39458000	2.2439075535074706
chr7	39459000	39460000	2.019063264607587
chr7	39460000	39461000	4.390073795086513
chr7	39461000	39462000	2.4082972776359632
chr7	39462000	39463000	2.884337866479935
chr7	39463000	39464000	1.781035633392605
chr7	39464000	39465000	4.146474646886679
chr7	39465000	39466000	2.1130331705198278
chr7	39467000	39468000	2.4753911205157477
chr7	39469000	39470000	1.4206489262352273
chr7	39470000	39471000	0.49443444358030525
chr7	39471000	39472000	1.1365314758143559
chr7	39473000	39474000	1.6336967417051849
chr7	39474000	39475000	0.3600888172478194
chr7	39475000	39476000	2.259929618859351
chr7	39477000	39478000	0.06086626047699039
chr7	39478000	39479000	0.09238674575053758
chr7	39480000	39481000	0.18615083785902997
chr7	39481000	39482000	0.267536267423953
chr7	39482000	39483000	-1.1916534279570208
chr7	39483000	39484000	0.900119393366735
chr7	39484000	39485000	0.9112839857004235
chr7	39487000	39488000	-0.9697469785669173
chr7	39488000	39489000	1.9289189584347264
chr7	39489000	39490000	0.0863147208897054
chr7	39491000	39492000	1.1550815393655058
chr7	39492000	39493000	2.0602725921361422
chr7	39493000	39494000	1.4499177158185241
chr7	39494000	39495000	0.6578142036887977
chr7	39495000	39496000	0.2978878603276053
chr7	39496000	39497000	2.6877429787880756
chr7	39497000	39498000	0.9989310915902151
chr7	39498000	39499000	-0.23017784160085392
chr7	39499000	39500000	2.902184184887527
chr7	39502000	39503000	2.417440252531005
chr7	39504000	39505000	2.0538162302445975
chr7	39512000	39513000	0.730210796768109
chr7	39514000	39515000	1.817880592734041
chr7	39516000	39517000	2.4014655824598696
chr7	39517000	39518000	1.3156274445351803
chr7	39518000	39519000	3.7221262866196314
chr7	39519000	39520000	1.2894768657364706
chr7	39523000	39524000	0.9566821658930083
chr7	39524000	39525000	1.7673314003358713
chr7	39525000	39526000	1.461596017665455
chr7	39526000	39527000	0.5342224235526312
chr7	39527000	39528000	2.4869476992917128
chr7	39529000	39530000	1.061647769677283
chr7	39530000	39531000	3.0121530108114625
chr7	39531000	39532000	3.180838546796429
chr7	39532000	39533000	1.74840525428185
chr7	39533000	39534000	2.9067886384758665
chr7	39534000	39535000	2.5533228089544204
chr7	39535000	39536000	1.3844638810598666
chr7	39536000	39537000	1.2444732263421368
chr7	39537000	39538000	0.9710728637530757
chr7	39542000	39543000	-2.017069684615963
chr7	39543000	39544000	0.5875001850000099
chr7	39544000	39545000	0.8253119593001021
chr7	39545000	39546000	0.533896854720407
chr7	39547000	39548000	0.15026469912430218
chr7	39548000	39549000	0.7867832426943244
chr7	39549000	39550000	0.1808017074880391
chr7	39550000	39551000	2.0163622269393526
chr7	39554000	39555000	0.7715127137957268
chr7	39555000	39556000	3.7438442253298105
chr7	39556000	39557000	-1.2201793596774984
chr7	39557000	39558000	1.1252486527012338
chr7	39558000	39559000	1.995249828849812
chr7	39560000	39561000	4.163149834435889
chr7	39561000	39562000	-0.20039037664384612
chr7	39562000	39563000	1.806361758339805
chr7	39563000	39564000	0.34686529836721514
chr7	39565000	39566000	0.04825922762082585
chr7	39566000	39567000	0.45550199363734434
chr7	39567000	39568000	1.468144285440883
chr7	39568000	39569000	2.065141652214466
chr7	39569000	39570000	2.6675895778706202
chr7	39570000	39571000	3.2907866364935074
chr7	39572000	39573000	1.5552810256936078
chr7	39573000	39574000	2.8352762681778088
chr7	39576000	39577000	1.0041143268183932
chr7	39578000	39579000	-0.8952666873571277
chr7	39580000	39581000	-0.46952770574795066
chr7	39581000	39582000	3.292532036071071
chr7	39582000	39583000	1.7516749878241147
chr7	39583000	39584000	-1.3364551327608818
chr7	39584000	39585000	1.0525887435285428
chr7	39585000	39586000	1.8908835938448774
chr7	39587000	39588000	0.8839934949504679
chr7	39589000	39590000	2.126300422752016
chr7	39590000	39591000	1.0944300846257435
chr7	39591000	39592000	0.3541840223864579
chr7	39592000	39593000	0.617275002442082
chr7	39594000	39595000	0.5891471471607134
chr7	39595000	39596000	1.7729061527650074
chr7	39596000	39597000	2.438947026099581
chr7	39597000	39598000	-0.1207134152877358
chr7	39599000	39600000	0.9163552299263606
chr7	39600000	39601000	2.158424596941785
chr7	39603000	39604000	1.216556439994065
chr7	39604000	39605000	0.24197059784767835
chr7	39605000	39606000	-0.13778122079514168
chr7	39606000	39607000	0.0511123465165193
chr7	39608000	39609000	0.26134978886991417
chr7	39609000	39610000	2.0196964171638303
chr7	39610000	39611000	1.656393542292899
chr7	39611000	39612000	0.334806708769693
chr7	39612000	39613000	-0.6065808459915967
chr7	39613000	39614000	1.838304200483776
chr7	39614000	39615000	0.8193158133537909
chr7	39615000	39616000	1.4116713483109644
chr7	39616000	39617000	1.4322802496590266
chr7	39618000	39619000	1.0754251723035149
chr7	39619000	39620000	0.9507567873408623
chr7	39620000	39621000	0.5386275143384043
chr7	39621000	39622000	0.9608458552841255
chr7	39623000	39624000	4.89031316311852
chr7	39625000	39626000	1.4621353799338614
chr7	39626000	39627000	0.46310455386998306
chr7	39627000	39628000	-0.7981535856645223
chr7	39628000	39629000	-0.5826595834768885
chr7	39629000	39630000	1.522610297994181
chr7	39632000	39633000	0.4029763928043153
chr7	39633000	39634000	0.7413223766137128
chr7	39634000	39635000	0.7887984056256652
chr7	39635000	39636000	1.2917786020886706
chr7	39636000	39637000	0.9763496765482149
chr7	39637000	39638000	0.08563699077423063
chr7	39638000	39639000	1.5529328928509045
chr7	39639000	39640000	-0.16871070230829344
chr7	39640000	39641000	1.512128819636523
chr7	39641000	39642000	0.30534692884503156
chr7	39642000	39643000	1.109175334654111
chr7	39643000	39644000	0.28055268959906043
chr7	39644000	39645000	1.3532627005470426
chr7	39645000	39646000	1.0005546984223876
chr7	39646000	39647000	1.0167481092805843
chr7	39647000	39648000	0.07314989247141945
chr7	39648000	39649000	-0.09353131573186446
chr7	39649000	39650000	2.2694409861000184
chr7	39650000	39651000	2.4278523885440855
chr7	39651000	39652000	0.5171992034446804
chr7	39652000	39653000	1.3366352054356256
chr7	39653000	39654000	1.4121124401940415
chr7	39654000	39655000	0.19827899989954242
chr7	39655000	39656000	0.8335461890054227
chr7	39656000	39657000	0.36606040715243116
chr7	39657000	39658000	1.484232077222968
chr7	39658000	39659000	1.2890360554102365
chr7	39659000	39660000	-0.5147578581237716
chr7	39660000	39661000	1.174180077737498
chr7	39661000	39662000	0.12301348606794152
chr7	39662000	39663000	-1.51891018999934
chr7	39663000	39664000	1.7407578064519886
chr7	39664000	39665000	1.2326042950019445
chr7	39665000	39666000	-0.6072985653141005
chr7	39666000	39667000	0.7558431145620057
chr7	39667000	39668000	0.3207074798739339
chr7	39669000	39670000	0.6415392963391566
chr7	39670000	39671000	-0.7375051816149922
chr7	39671000	39672000	0.822069085641412
chr7	39673000	39674000	0.7321027249503435
chr7	39682000	39683000	0.40553548502504205
chr7	39683000	39684000	1.040827576792295
chr7	39684000	39685000	-0.20261687890528415
chr7	39685000	39686000	0.6746734970805969
chr7	39687000	39688000	2.1974032295590646
chr7	39689000	39690000	1.3277927811353958
chr7	39690000	39691000	2.5186285710065466
chr7	39691000	39692000	1.6837841250661059
chr7	39692000	39693000	0.639880637367013
chr7	39693000	39694000	1.7540399003623715
chr7	39694000	39695000	1.6466605381329975
chr7	39695000	39696000	0.2868507999340681
chr7	39696000	39697000	1.4225086944469654
chr7	39697000	39698000	0.06871464072599996
chr7	39698000	39699000	0.4420578569568306
chr7	39700000	39701000	1.9947337452282656
chr7	39701000	39702000	0.9532043752438901
chr7	39702000	39703000	0.45018055227382153
chr7	39703000	39704000	2.0621914677107855
chr7	39705000	39706000	2.127905929696191
chr7	39706000	39707000	0.1835874931805607
chr7	39707000	39708000	0.5346790854887989
chr7	39708000	39709000	-0.9139253703254787
chr7	39712000	39713000	0.7025596381840062
chr7	39713000	39714000	0.6403248776956684
chr7	39714000	39715000	0.44403504965064156
chr7	39715000	39716000	0.6347945112419056
chr7	39716000	39717000	1.3790227340189778
chr7	39717000	39718000	2.1062312521191484
chr7	39719000	39720000	0.8785308985612623
chr7	39722000	39723000	0.5954943952321492
chr7	39724000	39725000	2.000500217216729
chr7	39725000	39726000	0.836586966416672
chr7	39726000	39727000	1.6872562264724942
chr7	39727000	39728000	3.093537890592782
chr7	39729000	39730000	2.306949242117999
chr7	39731000	39732000	0.5363340945843978
chr7	39732000	39733000	1.7449208705342223
chr7	39733000	39734000	3.1474495434999867
chr7	39734000	39735000	1.3206642096296215
chr7	39736000	39737000	2.4049191416228104
chr7	39737000	39738000	0.5712680896055718
chr7	39739000	39740000	0.1931258482193624
chr7	39740000	39741000	2.3374556616373163
chr7	39741000	39742000	1.6451732130023546
chr7	39742000	39743000	3.108332650530654
chr7	39743000	39744000	2.2511042674031767
chr7	39745000	39746000	2.2970779228599345
chr7	39746000	39747000	0.48043839839551017
chr7	39747000	39748000	1.7341733373183623
chr7	39748000	39749000	3.209272284599374
chr7	39749000	39750000	-0.040206740163698414
chr7	39750000	39751000	1.6867715652392226
chr7	39751000	39752000	2.4504576332732526
chr7	39752000	39753000	-0.53047509208422
chr7	39753000	39754000	-1.2745602152749633
chr7	39755000	39756000	1.4208796791693261
chr7	39756000	39757000	2.756007147027814
chr7	39757000	39758000	1.2004371378111722
chr7	39758000	39759000	3.3020512211776656
chr7	39759000	39760000	1.6010694929604352
chr7	39760000	39761000	0.4759559072464244
chr7	39761000	39762000	2.2122453359998575
chr7	39762000	39763000	1.439356147624354
chr7	39763000	39764000	0.9173807797527639
chr7	39764000	39765000	0.7868482329249715
chr7	39765000	39766000	3.1787893739355693
chr7	39766000	39767000	2.5546944518221304
chr7	39767000	39768000	1.321027737253059
chr7	39768000	39769000	1.4973129765299718
chr7	39769000	39770000	1.1362265917330996
chr7	39770000	39771000	1.3053087496237181
chr7	39771000	39772000	0.6662635635755978
chr7	39772000	39773000	1.3372060744291485
chr7	39773000	39774000	1.1184748420068857
chr7	39774000	39775000	1.7883722090097407
chr7	39775000	39776000	1.0649980493795936
chr7	39776000	39777000	1.4895493106697557
chr7	39777000	39778000	0.7956762441510787
chr7	39779000	39780000	-0.818857173683688
chr7	39780000	39781000	2.1565906757352913
chr7	39781000	39782000	0.022564181700744968
chr7	39782000	39783000	0.3243382350824179
chr7	39784000	39785000	2.059086587304332
chr7	39785000	39786000	0.6408182220666344
chr7	39788000	39789000	1.1392002501584169
chr7	39789000	39790000	1.6634952935713823
chr7	39790000	39791000	1.0580406477515305
chr7	39791000	39792000	2.9038093291741376
chr7	39792000	39793000	3.9815602670162034
chr7	39795000	39796000	3.0892752399016707
chr7	39798000	39799000	0.6008384026055447
chr7	39799000	39800000	2.3788953043906687
chr7	39800000	39801000	0.6548512144663386
chr7	39802000	39803000	-1.2433309845334601
chr7	39803000	39804000	0.16284781456076042
chr7	39804000	39805000	0.7103374100795825
chr7	39805000	39806000	2.0659045605907713
chr7	39806000	39807000	2.1594771339392898
chr7	39807000	39808000	1.5366985450800015
chr7	39809000	39810000	1.2807850982946833
chr7	39810000	39811000	2.201953643878316
chr7	39811000	39812000	0.5182927083573954
chr7	39813000	39814000	1.1383707530275555
chr7	39814000	39815000	0.11065228326645651
chr7	39815000	39816000	1.036780078997518
chr7	39816000	39817000	-1.3377337169554802
chr7	39817000	39818000	0.7355328063353707
chr7	39818000	39819000	-0.356333636524114
chr7	39819000	39820000	0.31107801035690363
chr7	39821000	39822000	1.1899176303083145
chr7	39823000	39824000	0.1231964130939127
chr7	39824000	39825000	0.5195636266949095
chr7	39826000	39827000	2.4184795809782744
chr7	39827000	39828000	1.0635602557434256
chr7	39828000	39829000	2.85721638213237
chr7	39829000	39830000	1.269921328823206
chr7	39830000	39831000	0.9906808499701808
chr7	39832000	39833000	3.2382111993718214
chr7	39833000	39834000	2.9964128090209026
chr7	39835000	39836000	1.1954810564416045
chr7	39836000	39837000	1.0665873804629142
chr7	39837000	39838000	-0.06679180615108445
chr7	39838000	39839000	1.7372905976016026
chr7	39839000	39840000	1.6383259124868543
chr7	39840000	39841000	1.9086193499662198
chr7	39841000	39842000	1.444060852522156
chr7	39842000	39843000	1.9234101170792972
chr7	39843000	39844000	0.7937965932061091
chr7	39844000	39845000	1.2801874899102317
chr7	39845000	39846000	-0.11283434308313736
chr7	39846000	39847000	0.6559168000732416
chr7	39847000	39848000	-0.13522834198026434
chr7	39849000	39850000	1.0284505705088165
chr7	39854000	39855000	0.3727286145875504
chr7	39855000	39856000	1.3726664542233649
chr7	39856000	39857000	1.8532144766877117
chr7	39858000	39859000	1.6879976392665628
chr7	39859000	39860000	1.295543104812168
chr7	39860000	39861000	1.332102418866199
chr7	39861000	39862000	-0.09343214351246901
chr7	39862000	39863000	1.63278867963808
chr7	39865000	39866000	1.8586149055985262
chr7	39867000	39868000	2.8537137331476075
chr7	39868000	39869000	2.0815745467279205
chr7	39869000	39870000	0.6141920698028194
chr7	39870000	39871000	1.9282594662981951
chr7	39871000	39872000	1.6152723067502537
chr7	39872000	39873000	1.3384580802842014
chr7	39873000	39874000	0.8489087834672984
chr7	39874000	39875000	2.31792474930129
chr7	39875000	39876000	0.6101580772875171
chr7	39876000	39877000	2.564760497432994
chr7	39877000	39878000	-0.32575299532966345
chr7	39878000	39879000	2.8282696804126335
chr7	39880000	39881000	1.976971293103203
chr7	39882000	39883000	-0.10339888947003506
chr7	39886000	39887000	1.0500386516944558
chr7	39887000	39888000	-0.4139733481743865
chr7	39888000	39889000	0.6166129255944309
chr7	39889000	39890000	0.6893977070067432
chr7	39891000	39892000	1.7194851577790977
chr7	39892000	39893000	1.7051675694434083
chr7	39893000	39894000	2.164586797292853
chr7	39894000	39895000	0.8753263266170621
chr7	39896000	39897000	-0.9894614304360608
chr7	39897000	39898000	-0.49875957010878225
chr7	39898000	39899000	0.8082174002087491
chr7	39899000	39900000	1.4059328481312765
chr7	39900000	39901000	2.5484238574930833
chr7	39901000	39902000	3.3226723769454534
chr7	39903000	39904000	1.1505145947045705
chr7	39904000	39905000	0.7931435022923561
chr7	39906000	39907000	0.009468571182364289
chr7	39907000	39908000	0.028479255451494004
chr7	39909000	39910000	1.7183234193877022
chr7	39910000	39911000	1.0435427062276454
chr7	39911000	39912000	0.6428045885143777
chr7	39914000	39915000	0.9383089484970571
chr7	39917000	39918000	2.066030715372464
chr7	39918000	39919000	1.5708617069271247
chr7	39919000	39920000	0.7820970217354027
chr7	39921000	39922000	-0.07643529984006428
chr7	39922000	39923000	1.1567768773337004
chr7	39923000	39924000	0.4903412795082476
chr7	39931000	39932000	-0.21615469933940096
chr7	39932000	39933000	1.3706254545499195
chr7	39933000	39934000	0.8697691908146151
chr7	39934000	39935000	1.6391690225476705
chr7	39935000	39936000	0.8208202872670456
chr7	39937000	39938000	1.5766825791028478
chr7	39941000	39942000	1.1006711958528397
chr7	39943000	39944000	0.7755344083747739
chr7	39945000	39946000	1.8290034840673146
chr7	39946000	39947000	0.7823807057792587
chr7	39947000	39948000	-0.39255610410960445
chr7	39948000	39949000	-1.359829952422408
chr7	39949000	39950000	-5.720822678033116
chr7	39950000	39951000	1.200674164177268
chr7	39951000	39952000	1.9683291252255215
chr7	39952000	39953000	-4.737414702513375
chr7	39953000	39954000	-2.4270923500728507
chr7	39954000	39955000	-0.35712678074993454
chr7	39955000	39956000	-0.2730808249946377
chr7	39956000	39957000	-1.7525051370443123
chr7	39957000	39958000	-2.0629633312560376
chr7	39958000	39959000	-1.629101230910462
chr7	39961000	39962000	-3.7792781556781216
chr7	39962000	39963000	-3.606186624005925
chr7	39963000	39964000	-4.471451714138029
chr7	39965000	39966000	-7.430878313379324
chr7	39966000	39967000	-1.2319982096463071
chr7	39967000	39968000	0.8839247846218048
chr7	39968000	39969000	-4.025134472439191
chr7	39969000	39970000	-1.0458261493172067
chr7	39971000	39972000	-0.16200148979467213
chr7	39973000	39974000	-0.9046683273359722
chr7	39975000	39976000	-1.1121380806475472
chr7	39977000	39978000	0.05029073612042066
chr7	39978000	39979000	0.7739756744863373
chr7	39979000	39980000	-0.13606361897577318
chr7	39980000	39981000	0.4152577958151156
chr7	39983000	39984000	-3.2478638889092277
chr7	39986000	39987000	-0.7834810215894632
chr7	39987000	39988000	0.30567375202406105
chr7	39988000	39989000	-0.823771005106738
chr7	39990000	39991000	-0.5737287554061329
chr7	39993000	39994000	0.2501530094660571
chr7	39994000	39995000	-1.0362761975477253
chr7	39995000	39996000	0.03968675482729895
chr7	39997000	39998000	-1.5892056131608538
chr7	39999000	40000000	0.21228481287167267
chr7	40000000	40001000	-1.4750413060001637
chr7	40001000	40002000	1.5123743423046039
chr7	40002000	40003000	-1.3348466885804355
chr7	40003000	40004000	-1.5876902583253274
chr7	40004000	40005000	-0.522147686390543
chr7	40006000	40007000	0.8706462030626299
chr7	40007000	40008000	-1.1212724861797854
chr7	40008000	40009000	-0.09067482345628913
chr7	40009000	40010000	-0.2133502876581219
chr7	40010000	40011000	0.9118904272521824
chr7	40011000	40012000	-1.6301268544880099
chr7	40012000	40013000	-1.269553092531774
chr7	40013000	40014000	-1.4686856717973784
chr7	40015000	40016000	-1.0319494704990428
chr7	40016000	40017000	-1.268578788961927
chr7	40018000	40019000	-0.21953874056516764
chr7	40019000	40020000	0.5378671472920206
chr7	40020000	40021000	-2.7062695485815116
chr7	40023000	40024000	0.3180593770222267
chr7	40025000	40026000	0.18949131824587273
chr7	40031000	40032000	0.6538312278420151
chr7	40032000	40033000	-0.2607499702736944
chr7	40033000	40034000	0.5088716821922746
chr7	40034000	40035000	-0.8193520256362987
chr7	40036000	40037000	-1.2148577496636894
chr7	40037000	40038000	0.13546606416871243
chr7	40038000	40039000	-1.8326659720295038
chr7	40041000	40042000	0.15477155221043568
chr7	40044000	40045000	-1.3856607923327156
chr7	40050000	40051000	1.579353646312889
chr7	40051000	40052000	-2.2204085969052727
chr7	40052000	40053000	-2.12254645129361
chr7	40053000	40054000	-1.8905634556913153
chr7	40054000	40055000	1.2598811744073695
chr7	40056000	40057000	0.88500826641791
chr7	40057000	40058000	-0.42121774097762393
chr7	40060000	40061000	0.0023273048291561835
chr7	40061000	40062000	-0.17754569607211748
chr7	40062000	40063000	0.5776770265815497
chr7	40063000	40064000	1.4553462768792682
chr7	40065000	40066000	-0.2580093740200936
chr7	40066000	40067000	-0.40207732578538186
chr7	40067000	40068000	-0.6124859350453392
chr7	40069000	40070000	-0.9797146887522922
chr7	40071000	40072000	-1.7109308080975314
chr7	40072000	40073000	-1.711260278236492
chr7	40075000	40076000	-0.5879870674866525
chr7	40076000	40077000	-1.129170464807452
chr7	40077000	40078000	1.5302656304486724
chr7	40078000	40079000	2.9417062020198577
chr7	40079000	40080000	0.7803974214775102
chr7	40080000	40081000	-0.9064687091597301
chr7	40081000	40082000	-1.107839579770062
chr7	40084000	40085000	-0.6909056799587299
chr7	40085000	40086000	2.5163825441311554
chr7	40088000	40089000	1.7400986030485488
chr7	40089000	40090000	0.8705648469772471
chr7	40090000	40091000	1.5109669523677507
chr7	40091000	40092000	2.231479854663352
chr7	40092000	40093000	0.6992215385410584
chr7	40093000	40094000	2.5913332190236105
chr7	40094000	40095000	1.873519871321727
chr7	40095000	40096000	0.7028771327696173
chr7	40096000	40097000	-0.8330276084667713
chr7	40097000	40098000	1.3947391922088086
chr7	40098000	40099000	-0.26998624369206403
chr7	40099000	40100000	-0.24780454764250154
chr7	40100000	40101000	0.4653246720160567
chr7	40101000	40102000	1.549803795999187
chr7	40102000	40103000	1.7647271459303906
chr7	40103000	40104000	0.9531288765992026
chr7	40104000	40105000	2.1533629262706127
chr7	40106000	40107000	2.520078298055438
chr7	40107000	40108000	3.6221118392249188
chr7	40109000	40110000	-0.11093779319092135
chr7	40112000	40113000	2.7650120143646455
chr7	40113000	40114000	1.0150215830141651
chr7	40114000	40115000	1.0229631165037794
chr7	40115000	40116000	1.7609353950695434
chr7	40117000	40118000	2.301269499781203
chr7	40119000	40120000	-1.237419803698018
chr7	40124000	40125000	-0.35749036577294724
chr7	40125000	40126000	0.6053767307620659
chr7	40127000	40128000	1.1815197519436933
chr7	40129000	40130000	0.7114809268281096
chr7	40130000	40131000	-0.2721878521155611
chr7	40131000	40132000	0.7180940142114064
chr7	40132000	40133000	0.607765118537662
chr7	40134000	40135000	-0.61518643204362
chr7	40135000	40136000	-0.4163946588609677
chr7	40136000	40137000	1.131642126839972
chr7	40137000	40138000	-0.6908252232285119
chr7	40138000	40139000	-0.043549169202244324
chr7	40139000	40140000	2.607491303506994
chr7	40140000	40141000	0.7213056775750003
chr7	40142000	40143000	0.9058740058834416
chr7	40143000	40144000	2.4588990138471654
chr7	40144000	40145000	0.9911670210808343
chr7	40145000	40146000	0.14317576322623363
chr7	40146000	40147000	1.5078146611135055
chr7	40147000	40148000	0.6616750260514636
chr7	40148000	40149000	1.490949596489678
chr7	40149000	40150000	1.1829964798841999
chr7	40151000	40152000	-0.6711306138619364
chr7	40152000	40153000	1.8342635481480576
chr7	40153000	40154000	1.6766820869357013
chr7	40154000	40155000	2.2657710084156926
chr7	40157000	40158000	0.4568019534435581
chr7	40158000	40159000	1.0399605437046313
chr7	40159000	40160000	2.769804058840128
chr7	40160000	40161000	2.3506929785173165
chr7	40161000	40162000	-0.73885095367781
chr7	40162000	40163000	-0.16641757940662888
chr7	40164000	40165000	1.4995321399829027
chr7	40165000	40166000	1.4038194927411978
chr7	40167000	40168000	2.1044528045061863
chr7	40168000	40169000	-0.5854996675226233
chr7	40169000	40170000	1.6948161846779233
chr7	40170000	40171000	2.0195056057539724
chr7	40171000	40172000	0.7629130793552437
chr7	40172000	40173000	2.104012532981775
chr7	40173000	40174000	1.010269310577363
chr7	40174000	40175000	1.1551523908712744
chr7	40175000	40176000	0.5449966206888519
chr7	40177000	40178000	2.259035848793719
chr7	40178000	40179000	0.1507789389510545
chr7	40179000	40180000	0.7799938704241797
chr7	40180000	40181000	0.29499537842072987
chr7	40181000	40182000	0.24914337854734875
chr7	40183000	40184000	-0.11569965610195865
chr7	40184000	40185000	0.5513646547008325
chr7	40185000	40186000	-1.3291697569450371
chr7	40187000	40188000	-0.9407693774587573
chr7	40190000	40191000	0.2694532779056194
chr7	40191000	40192000	0.07414674842789067
chr7	40194000	40195000	0.3671355996244591
chr7	40196000	40197000	-0.7971064276549373
chr7	40197000	40198000	-0.37396827266437127
chr7	40198000	40199000	2.5048476920263014
chr7	40199000	40200000	1.5034570881861862
chr7	40200000	40201000	1.1358903747234415
chr7	40201000	40202000	0.8482324185210739
chr7	40202000	40203000	1.7138470004290125
chr7	40203000	40204000	1.3869055891028497
chr7	40206000	40207000	0.027615523200416346
chr7	40207000	40208000	0.42694615183015977
chr7	40208000	40209000	1.6143256787330686
chr7	40209000	40210000	0.7936869243446941
chr7	40210000	40211000	1.472603511015709
chr7	40211000	40212000	3.457359071477679
chr7	40213000	40214000	0.19813843956382587
chr7	40214000	40215000	-0.09200759365332428
chr7	40215000	40216000	1.4691257700849125
chr7	40217000	40218000	1.63208661936915
chr7	40218000	40219000	-0.8459959336068285
chr7	40219000	40220000	-3.021556148436742
chr7	40220000	40221000	-1.5588095768691879
chr7	40222000	40223000	1.3277504004420735
chr7	40223000	40224000	2.5615425401773697
chr7	40224000	40225000	2.6588176929068013
chr7	40225000	40226000	1.0716951826169414
chr7	40226000	40227000	-0.5774126553775051
chr7	40228000	40229000	0.9778202758931844
chr7	40230000	40231000	1.5654339303687546
chr7	40231000	40232000	-0.25318061989000845
chr7	40232000	40233000	1.5587851591238697
chr7	40233000	40234000	-0.0027197082233366577
chr7	40234000	40235000	1.331384891746309
chr7	40237000	40238000	-0.44632691206118247
chr7	40238000	40239000	-1.9074045814830265
chr7	40239000	40240000	-0.6963763043285276
chr7	40240000	40241000	1.1519971896874202
chr7	40244000	40245000	1.1662341896179893
chr7	40247000	40248000	0.20241662316024356
chr7	40250000	40251000	0.6546162255807672
chr7	40251000	40252000	-0.004110741212927723
chr7	40252000	40253000	1.8183076995238387
chr7	40256000	40257000	1.134669229072698
chr7	40257000	40258000	0.2602855394440969
chr7	40258000	40259000	0.088667438602718
chr7	40259000	40260000	-1.2242392913722568
chr7	40260000	40261000	1.6920492010181052
chr7	40261000	40262000	1.1559451808193975
chr7	40263000	40264000	0.9531668884431592
chr7	40264000	40265000	-0.11361037801089054
chr7	40265000	40266000	-0.2994917467327107
chr7	40267000	40268000	-2.1793734017877244
chr7	40268000	40269000	0.18468038332306722
chr7	40269000	40270000	0.6372160480603083
chr7	40271000	40272000	-0.17092170687107397
chr7	40273000	40274000	0.257982781590075
chr7	40275000	40276000	-0.2603129769761011
chr7	40276000	40277000	0.6372590024989868
chr7	40277000	40278000	2.7122342347035704
chr7	40278000	40279000	0.5573571268630113
chr7	40279000	40280000	-0.2454420148552963
chr7	40280000	40281000	1.3200629746896668
chr7	40282000	40283000	1.8532583153035522
chr7	40283000	40284000	0.9741396229443752
chr7	40285000	40286000	0.19575470001597983
chr7	40287000	40288000	1.0495914074824786
chr7	40288000	40289000	-0.513941488076762
chr7	40289000	40290000	-1.8257813347339429
chr7	40290000	40291000	-2.511695110348831
chr7	40292000	40293000	0.15100628861990692
chr7	40293000	40294000	1.0807100608209457
chr7	40294000	40295000	2.314071885640951
chr7	40295000	40296000	-1.838399888354467
chr7	40296000	40297000	-0.4381214955807387
chr7	40297000	40298000	0.5106879092899306
chr7	40299000	40300000	-0.29787204164559905
chr7	40300000	40301000	-0.10472941069011343
chr7	40301000	40302000	1.9911570940634624
chr7	40302000	40303000	0.13585081745889765
chr7	40303000	40304000	1.7992235737572866
chr7	40305000	40306000	0.9906929936134135
chr7	40307000	40308000	0.4263608982590309
chr7	40308000	40309000	-0.024379978940664345
chr7	40310000	40311000	2.7735258017001896
chr7	40311000	40312000	0.9051351705812085
chr7	40312000	40313000	1.4076419470899049
chr7	40313000	40314000	1.15791674832013
chr7	40315000	40316000	-0.25885428400423155
chr7	40317000	40318000	0.11495329355994056
chr7	40318000	40319000	1.671606027091792
chr7	40319000	40320000	1.0114265558479476
chr7	40322000	40323000	-1.643299302728396
chr7	40323000	40324000	0.4905851930898518
chr7	40326000	40327000	0.7249041642071665
chr7	40327000	40328000	1.5106829404028148
chr7	40328000	40329000	1.5067740078798522
chr7	40329000	40330000	0.25421052442918995
chr7	40330000	40331000	2.514027894445552
chr7	40331000	40332000	3.358019209242925
chr7	40334000	40335000	-3.760845565590695
chr7	40335000	40336000	-4.013533390602641
chr7	40336000	40337000	-5.085884833316785
chr7	40337000	40338000	-3.9292343380068635
chr7	40338000	40339000	-2.9271845471094258
chr7	40339000	40340000	-1.7278701976464452
chr7	40340000	40341000	-0.9577241356504267
chr7	40341000	40342000	-1.2875574637560698
chr7	40342000	40343000	-0.2060420082132763
chr7	40343000	40344000	1.2682330390495893
chr7	40344000	40345000	0.9109952065619711
chr7	40345000	40346000	1.7443080009613459
chr7	40346000	40347000	0.11115895385391561
chr7	40347000	40348000	1.266288221905937
chr7	40348000	40349000	2.5641776973986516
chr7	40349000	40350000	-1.187133273149219
chr7	40350000	40351000	-1.1057861328141558
chr7	40351000	40352000	1.0125050954389219
chr7	40352000	40353000	1.3688132847952796
chr7	40353000	40354000	0.14223978079133076
chr7	40354000	40355000	0.777734311414918
chr7	40355000	40356000	1.0294136021702296
chr7	40358000	40359000	0.6912404344023286
chr7	40359000	40360000	0.045557084924715725
chr7	40360000	40361000	0.6640466353111777
chr7	40362000	40363000	-1.0389070404327576
chr7	40368000	40369000	0.8762465868632634
chr7	40369000	40370000	-0.16861782822739416
chr7	40370000	40371000	0.6265430123630702
chr7	40371000	40372000	-0.4787795989658208
chr7	40372000	40373000	0.6533561687004903
chr7	40374000	40375000	0.8458853375848894
chr7	40375000	40376000	-1.4093828097686174
chr7	40379000	40380000	1.4841938414147162
chr7	40380000	40381000	1.308609406127216
chr7	40381000	40382000	0.08705443510633983
chr7	40382000	40383000	0.3799032217080394
chr7	40383000	40384000	-0.7058254775305682
chr7	40384000	40385000	2.690705256434397
chr7	40385000	40386000	-0.08101633402869395
chr7	40386000	40387000	0.36300502412970087
chr7	40387000	40388000	1.5716837178270824
chr7	40388000	40389000	0.8795011314015838
chr7	40389000	40390000	0.916124833745182
chr7	40390000	40391000	-3.277782978820932
chr7	40391000	40392000	-1.4088522410001916
chr7	40392000	40393000	-0.8173329306877355
chr7	40393000	40394000	-0.08905541051930192
chr7	40394000	40395000	1.0295126165471966
chr7	40396000	40397000	0.27080531011004966
chr7	40397000	40398000	1.032780137264257
chr7	40399000	40400000	0.6674216676944487
chr7	40400000	40401000	1.0188976462545547
chr7	40401000	40402000	-0.7625049208368256
chr7	40402000	40403000	0.012786804672422021
chr7	40403000	40404000	0.7498560724930029
chr7	40404000	40405000	0.8248323908165537
chr7	40406000	40407000	-0.25177080724927986
chr7	40407000	40408000	-0.5051040165607702
chr7	40408000	40409000	1.1718314197821653
chr7	40409000	40410000	-0.6658588010222344
chr7	40410000	40411000	0.40439437476768136
chr7	40411000	40412000	-0.9881712609399843
chr7	40412000	40413000	0.0014155360049754764
chr7	40413000	40414000	-0.1841628602330765
chr7	40414000	40415000	2.3224667422240124
chr7	40416000	40417000	-0.22855935085633922
chr7	40417000	40418000	0.3364445537524306
chr7	40418000	40419000	1.8752865328105763
chr7	40419000	40420000	-0.47601706713694225
chr7	40420000	40421000	1.1949139698837756
chr7	40421000	40422000	-0.8981902490818242
chr7	40423000	40424000	0.45154882410116726
chr7	40424000	40425000	0.7464155248255719
chr7	40425000	40426000	0.4526314895933287
chr7	40426000	40427000	1.5521919367783166
chr7	40427000	40428000	0.7022441355965235
chr7	40428000	40429000	-0.32677309074773286
chr7	40429000	40430000	0.7490546115447096
chr7	40430000	40431000	1.6734895432660766
chr7	40434000	40435000	0.6339566842310168
chr7	40436000	40437000	1.0693256864140672
chr7	40437000	40438000	0.9770431032636234
chr7	40441000	40442000	0.5747533398336444
chr7	40442000	40443000	-1.2947341670390728
chr7	40443000	40444000	-2.187449574616533
chr7	40444000	40445000	-2.215904361162552
chr7	40445000	40446000	-2.742935057950416
chr7	40446000	40447000	-0.1316522166685332
chr7	40447000	40448000	1.171946875253165
chr7	40449000	40450000	1.3676823580110742
chr7	40451000	40452000	-0.07329033758248618
chr7	40452000	40453000	-0.9228194307158403
chr7	40453000	40454000	0.7675728305833169
chr7	40454000	40455000	0.20210239081994938
chr7	40455000	40456000	0.2544288565284253
chr7	40456000	40457000	2.459047317843736
chr7	40457000	40458000	3.4649278281156697
chr7	40458000	40459000	-0.40222096220375636
chr7	40459000	40460000	0.32747016171102766
chr7	40460000	40461000	1.5371403239900554
chr7	40461000	40462000	3.229673296140698
chr7	40462000	40463000	1.275557054344236
chr7	40463000	40464000	1.7496914609595755
chr7	40464000	40465000	0.29614532339171834
chr7	40465000	40466000	0.8367090237359708
chr7	40466000	40467000	1.790327345046851
chr7	40468000	40469000	1.6522667104832895
chr7	40469000	40470000	2.0232966507370533
chr7	40470000	40471000	3.196264734828403
chr7	40471000	40472000	1.8353114039971292
chr7	40472000	40473000	1.3682257063336913
chr7	40473000	40474000	0.8741200853817342
chr7	40474000	40475000	0.08333546158815243
chr7	40475000	40476000	-0.48504849394191085
chr7	40476000	40477000	-0.30172540722115954
chr7	40477000	40478000	-0.3597578979159345
chr7	40478000	40479000	-0.2566984928072575
chr7	40479000	40480000	0.5734469117126839
chr7	40480000	40481000	0.5100865897778438
chr7	40481000	40482000	-0.15938889700864237
chr7	40482000	40483000	0.9844995945246849
chr7	40483000	40484000	-0.8556619020863085
chr7	40484000	40485000	0.5641988274411213
chr7	40488000	40489000	-0.08275278358268606
chr7	40489000	40490000	0.6366426730330254
chr7	40490000	40491000	1.4800283206994893
chr7	40491000	40492000	1.314840647547127
chr7	40492000	40493000	1.581050305005357
chr7	40493000	40494000	0.5229792848974589
chr7	40494000	40495000	1.5012901229077198
chr7	40495000	40496000	-0.4553761762953326
chr7	40496000	40497000	0.4473742928221623
chr7	40497000	40498000	-0.4913040326840767
chr7	40498000	40499000	-0.6563036854391088
chr7	40499000	40500000	2.496594538067141
chr7	40500000	40501000	0.6589235184654663
chr7	40501000	40502000	1.8988706799583543
chr7	40502000	40503000	1.057994905785821
chr7	40503000	40504000	-0.9300178834625205
chr7	40504000	40505000	2.607558109774344
chr7	40505000	40506000	1.0735430383604283
chr7	40506000	40507000	-0.5164667619459499
chr7	40507000	40508000	2.885020757258533
chr7	40508000	40509000	0.9430543364248968
chr7	40509000	40510000	1.0045363621968424
chr7	40510000	40511000	0.8635643283530655
chr7	40511000	40512000	-0.12759379486074737
chr7	40512000	40513000	0.35348645690790187
chr7	40515000	40516000	2.7756869288361203
chr7	40516000	40517000	-1.67626304444113
chr7	40518000	40519000	-0.4976485890264567
chr7	40519000	40520000	1.5962681011077247
chr7	40520000	40521000	0.7243449336355233
chr7	40521000	40522000	2.279138746801634
chr7	40522000	40523000	-0.49956071959249504
chr7	40523000	40524000	1.7049367974617435
chr7	40524000	40525000	2.2483017854184335
chr7	40525000	40526000	1.2075544943951648
chr7	40526000	40527000	0.27297549960250067
chr7	40527000	40528000	-1.4705239028929133
chr7	40528000	40529000	0.13564488146350728
chr7	40529000	40530000	1.2826937951793749
chr7	40530000	40531000	1.3690372021627333
chr7	40531000	40532000	0.6228804698865639
chr7	40532000	40533000	0.39473591565309174
chr7	40533000	40534000	-1.016580756873536
chr7	40534000	40535000	0.051300987718809116
chr7	40535000	40536000	0.2211865009600814
chr7	40536000	40537000	1.8816360072796616
chr7	40537000	40538000	-0.6262655079194916
chr7	40538000	40539000	0.1979224873088718
chr7	40539000	40540000	-0.4650320414467301
chr7	40540000	40541000	-0.5282959664976589
chr7	40541000	40542000	0.09497650023343097
chr7	40542000	40543000	0.1252853996932997
chr7	40543000	40544000	-1.3228754004460053
chr7	40544000	40545000	-0.01259518449111068
chr7	40545000	40546000	0.9847755458090451
chr7	40546000	40547000	0.5557282609489402
chr7	40547000	40548000	1.9245531051067208
chr7	40549000	40550000	0.8687119580325668
chr7	40550000	40551000	0.8052750472476703
chr7	40551000	40552000	1.0655508375272336
chr7	40553000	40554000	-0.1851342368255307
chr7	40554000	40555000	0.0991805322601562
chr7	40555000	40556000	2.8255409239552205
chr7	40556000	40557000	0.6790250971233264
chr7	40557000	40558000	0.5730776976064345
chr7	40558000	40559000	0.797599162001581
chr7	40559000	40560000	1.6300307224586146
chr7	40560000	40561000	0.9675366566160948
chr7	40563000	40564000	0.2487481205029584
chr7	40564000	40565000	2.458834187935304
chr7	40565000	40566000	0.5010541438429618
chr7	40567000	40568000	1.1249476005851098
chr7	40568000	40569000	0.416741861439674
chr7	40569000	40570000	1.8633751293984817
chr7	40571000	40572000	0.9391638917669871
chr7	40572000	40573000	3.514650702257147
chr7	40573000	40574000	1.746831376638422
chr7	40574000	40575000	2.5787317062163804
chr7	40576000	40577000	0.7736055601816293
chr7	40577000	40578000	0.12986949035061654
chr7	40578000	40579000	0.41865908650337447
chr7	40579000	40580000	2.315865130733776
chr7	40580000	40581000	2.025030553124423
chr7	40581000	40582000	1.4118236378197027
chr7	40582000	40583000	0.21056130516453964
chr7	40583000	40584000	1.332602560997655
chr7	40584000	40585000	0.651161866630972
chr7	40585000	40586000	0.6720464186344961
chr7	40586000	40587000	0.006399349961913826
chr7	40587000	40588000	0.507244285587292
chr7	40588000	40589000	0.3646022178127091
chr7	40589000	40590000	0.7154002120183891
chr7	40590000	40591000	0.23707241155719358
chr7	40591000	40592000	0.7802415661318792
chr7	40592000	40593000	0.017903952056886874
chr7	40593000	40594000	2.931810939915613
chr7	40594000	40595000	0.5455510752739943
chr7	40595000	40596000	-0.34742720706328734
chr7	40596000	40597000	2.3128818149796055
chr7	40597000	40598000	0.628486483379818
chr7	40598000	40599000	0.1788645807051418
chr7	40599000	40600000	1.500960586418007
chr7	40600000	40601000	-0.8038332734670429
chr7	40601000	40602000	-0.3781721806243007
chr7	40602000	40603000	0.3618244725846675
chr7	40603000	40604000	0.22618256743474757
chr7	40604000	40605000	2.646309369079022
chr7	40605000	40606000	1.3331519808764642
chr7	40606000	40607000	1.7425771688434424
chr7	40607000	40608000	1.9084357941689496
chr7	40608000	40609000	0.910505034589633
chr7	40610000	40611000	1.9350852655506658
chr7	40611000	40612000	1.4860556203125408
chr7	40612000	40613000	0.47699123875949045
chr7	40613000	40614000	2.091626845468516
chr7	40614000	40615000	0.46202093845065434
chr7	40615000	40616000	-1.3736023050224673
chr7	40616000	40617000	-2.1181484494327365
chr7	40617000	40618000	-0.5433026787492562
chr7	40618000	40619000	1.4795579488144037
chr7	40619000	40620000	1.3394251859197874
chr7	40620000	40621000	0.8511824087757212
chr7	40621000	40622000	0.9529243997706078
chr7	40623000	40624000	0.07315084826408667
chr7	40624000	40625000	0.6194416838233481
chr7	40625000	40626000	-0.490286333779564
chr7	40626000	40627000	0.9529433718110183
chr7	40627000	40628000	0.7443646160288112
chr7	40628000	40629000	1.8525766853951597
chr7	40629000	40630000	0.35209320601144906
chr7	40631000	40632000	-0.17612899984289676
chr7	40633000	40634000	1.0852076116512996
chr7	40634000	40635000	1.639795430830323
chr7	40635000	40636000	1.254657793798097
chr7	40636000	40637000	1.4154407473924884
chr7	40637000	40638000	0.8576905799097496
chr7	40638000	40639000	0.4889411894169469
chr7	40640000	40641000	0.4352051399016539
chr7	40641000	40642000	-0.07392023381611391
chr7	40642000	40643000	2.440795460230626
chr7	40643000	40644000	0.3841787469124465
chr7	40644000	40645000	0.8242853423246722
chr7	40645000	40646000	3.3569835094085656
chr7	40646000	40647000	0.10414336762121641
chr7	40647000	40648000	0.7547856925769747
chr7	40648000	40649000	0.8692094613332069
chr7	40649000	40650000	1.051502739346137
chr7	40650000	40651000	-1.398498368850655
chr7	40651000	40652000	0.6424158247213978
chr7	40652000	40653000	2.5664050871932966
chr7	40653000	40654000	1.1926050705886557
chr7	40654000	40655000	1.882331890358963
chr7	40655000	40656000	-0.1783471128163454
chr7	40656000	40657000	2.2339665370931345
chr7	40657000	40658000	-1.4426446128437886
chr7	40658000	40659000	0.5825832643278955
chr7	40659000	40660000	-0.2234178795843587
chr7	40660000	40661000	1.8314192255058774
chr7	40661000	40662000	-0.6287398605312022
chr7	40662000	40663000	-0.41162226339774743
chr7	40663000	40664000	0.8239814243304409
chr7	40665000	40666000	0.6793633495096655
chr7	40668000	40669000	0.7498704731263607
chr7	40671000	40672000	1.5238036500717436
chr7	40672000	40673000	1.3493096116237373
chr7	40673000	40674000	0.8928517495874015
chr7	40674000	40675000	1.0359834871363829
chr7	40675000	40676000	0.449493980354354
chr7	40676000	40677000	2.3318246572698422
chr7	40677000	40678000	1.1292543548071825
chr7	40678000	40679000	1.0098800889268336
chr7	40679000	40680000	2.0011086783032046
chr7	40680000	40681000	1.063170548165036
chr7	40681000	40682000	-0.43286105388917795
chr7	40682000	40683000	-0.4663049175073341
chr7	40683000	40684000	-0.07720008074989812
chr7	40684000	40685000	0.7706935757088165
chr7	40686000	40687000	0.6110421732154788
chr7	40687000	40688000	0.08682303273654114
chr7	40688000	40689000	0.4492648766951906
chr7	40689000	40690000	1.0208564344132214
chr7	40690000	40691000	-0.6952884894446906
chr7	40691000	40692000	-0.975126827314854
chr7	40692000	40693000	2.395031994766106
chr7	40693000	40694000	0.4731020359992109
chr7	40694000	40695000	1.4755747990380736
chr7	40695000	40696000	-0.7726021106998465
chr7	40696000	40697000	2.0955619424166625
chr7	40697000	40698000	2.500789851309426
chr7	40698000	40699000	1.515050395491149
chr7	40699000	40700000	0.18345462701148357
chr7	40700000	40701000	1.7746939244786915
chr7	40701000	40702000	2.9084912667372405
chr7	40702000	40703000	0.9490932470575797
chr7	40704000	40705000	3.0684150262294745
chr7	40705000	40706000	0.524857360181377
chr7	40706000	40707000	2.0860077384277917
chr7	40707000	40708000	0.6048383890367182
chr7	40708000	40709000	0.778206396939119
chr7	40709000	40710000	1.4951587499460086
chr7	40710000	40711000	-0.4848964896466858
chr7	40711000	40712000	2.3937940562799986
chr7	40713000	40714000	-0.7698046463566245
chr7	40714000	40715000	0.9491865079044215
chr7	40715000	40716000	0.9392633984542824
chr7	40716000	40717000	2.738309799646183
chr7	40717000	40718000	1.8109255199395033
chr7	40718000	40719000	-0.5125668551711862
chr7	40719000	40720000	1.9982528569082934
chr7	40720000	40721000	0.9491850383069838
chr7	40721000	40722000	-0.7368855289033749
chr7	40722000	40723000	0.9139451817416058
chr7	40723000	40724000	0.9973112174951726
chr7	40724000	40725000	3.2258470583219907
chr7	40725000	40726000	1.9278119959658326
chr7	40726000	40727000	2.3846289771771536
chr7	40727000	40728000	-0.7373924013800053
chr7	40728000	40729000	1.6180878494539863
chr7	40729000	40730000	0.7910870769784479
chr7	40730000	40731000	2.250711616153817
chr7	40731000	40732000	1.6245264880538541
chr7	40732000	40733000	0.6765781101884574
chr7	40733000	40734000	0.8886634078632553
chr7	40734000	40735000	2.3695678087441556
chr7	40735000	40736000	1.5782668592051676
chr7	40736000	40737000	1.675375819912422
chr7	40737000	40738000	0.8485553906499689
chr7	40739000	40740000	0.3815395562088287
chr7	40740000	40741000	0.96892982723814
chr7	40741000	40742000	1.273902858613494
chr7	40742000	40743000	2.3507310945094737
chr7	40743000	40744000	2.5355941512161446
chr7	40744000	40745000	1.0666059332146767
chr7	40745000	40746000	1.3362848702631651
chr7	40746000	40747000	2.460149639599035
chr7	40747000	40748000	-1.0214259404954495
chr7	40748000	40749000	2.6485767166355734
chr7	40749000	40750000	0.5006848631000134
chr7	40750000	40751000	1.9604109839624677
chr7	40751000	40752000	1.5565386800969583
chr7	40752000	40753000	2.3769729999171814
chr7	40753000	40754000	2.9803354254787044
chr7	40754000	40755000	0.01442955334783862
chr7	40755000	40756000	1.5254146444871248
chr7	40756000	40757000	0.5985396506058966
chr7	40757000	40758000	1.9320361488513251
chr7	40758000	40759000	1.961932145900288
chr7	40759000	40760000	1.4865405348387093
chr7	40760000	40761000	1.1972626814128937
chr7	40761000	40762000	1.7075019189136975
chr7	40762000	40763000	2.2330145209472736
chr7	40763000	40764000	0.8567001169557111
chr7	40764000	40765000	1.1451307626278564
chr7	40766000	40767000	1.4747173239184275
chr7	40767000	40768000	0.7196024811299451
chr7	40768000	40769000	1.160838945310829
chr7	40769000	40770000	1.1287045086175078
chr7	40770000	40771000	-0.049092182322643875
chr7	40771000	40772000	0.6159450175229044
chr7	40772000	40773000	1.7365490553181273
chr7	40773000	40774000	1.4053469921814028
chr7	40775000	40776000	1.9680432953515574
chr7	40776000	40777000	1.6763588993869882
chr7	40777000	40778000	-0.03029503905403408
chr7	40778000	40779000	2.2072325018690058
chr7	40779000	40780000	0.18141867692633434
chr7	40781000	40782000	0.9764642038446447
chr7	40782000	40783000	0.9862614015091599
chr7	40783000	40784000	0.5554442869057364
chr7	40784000	40785000	0.599121189715966
chr7	40785000	40786000	2.1165065257593905
chr7	40786000	40787000	-0.07154781645676545
chr7	40788000	40789000	2.160685978430916
chr7	40789000	40790000	0.08808062977265711
chr7	40790000	40791000	0.01983735928080159
chr7	40792000	40793000	1.2594298915404953
chr7	40793000	40794000	1.3099822200952982
chr7	40794000	40795000	2.542414884536519
chr7	40795000	40796000	-0.6109585539582421
chr7	40796000	40797000	1.3906729069964456
chr7	40797000	40798000	0.3831318130511721
chr7	40798000	40799000	0.7086646857811373
chr7	40799000	40800000	3.036169950490368
chr7	40800000	40801000	0.6651999758662285
chr7	40801000	40802000	-0.9259435134473231
chr7	40802000	40803000	2.1126808602357348
chr7	40803000	40804000	1.7680468696759906
chr7	40804000	40805000	2.7108750011403413
chr7	40805000	40806000	0.6101435303985453
chr7	40806000	40807000	-2.8092095201961107
chr7	40807000	40808000	0.36825409005684573
chr7	40808000	40809000	2.1890598140336857
chr7	40809000	40810000	-0.6241169859878729
chr7	40810000	40811000	-0.4096227200706092
chr7	40811000	40812000	-0.9404311282478918
chr7	40812000	40813000	-0.7943700197530228
chr7	40813000	40814000	0.8881895535013609
chr7	40814000	40815000	1.2383986645289522
chr7	40815000	40816000	3.3567930749565504
chr7	40816000	40817000	1.567489078276338
chr7	40817000	40818000	1.5213175287333793
chr7	40819000	40820000	-2.2046581584572964
chr7	40820000	40821000	-2.504824896558229
chr7	40821000	40822000	-1.4682705608125148
chr7	40822000	40823000	-1.2142723624732614
chr7	40823000	40824000	-0.1148920573971929
chr7	40824000	40825000	0.5147344906898482
chr7	40825000	40826000	2.9629379919794845
chr7	40826000	40827000	2.1208233459529735
chr7	40827000	40828000	1.9223841040934846
chr7	40829000	40830000	3.228631279523066
chr7	40830000	40831000	-1.6449888675457
chr7	40831000	40832000	1.7685877467046152
chr7	40833000	40834000	2.81941340635375
chr7	40834000	40835000	0.40717413863968394
chr7	40835000	40836000	-0.8079531300093252
chr7	40836000	40837000	-0.36152574808458254
chr7	40837000	40838000	0.6060623855522292
chr7	40838000	40839000	-0.004983793974138459
chr7	40841000	40842000	1.9939063333100533
chr7	40842000	40843000	0.5199998880355458
chr7	40844000	40845000	0.6497981188085658
chr7	40845000	40846000	2.405566666497995
chr7	40846000	40847000	0.16050159964371868
chr7	40848000	40849000	1.2379160171679708
chr7	40849000	40850000	1.3779784990616215
chr7	40850000	40851000	0.8712485483554372
chr7	40851000	40852000	0.12180531642915493
chr7	40852000	40853000	0.6539665710892426
chr7	40854000	40855000	0.31344785688313676
chr7	40856000	40857000	1.4338720321662726
chr7	40859000	40860000	0.8700964661439029
chr7	40861000	40862000	1.7808836227847191
chr7	40862000	40863000	1.6238916312291216
chr7	40863000	40864000	1.019408883531649
chr7	40864000	40865000	-0.23372072095878088
chr7	40865000	40866000	0.5582137008373654
chr7	40867000	40868000	0.9413702443346733
chr7	40868000	40869000	1.7080529152566761
chr7	40869000	40870000	2.8120909218853734
chr7	40870000	40871000	1.0400238018252546
chr7	40872000	40873000	2.8956256703742835
chr7	40873000	40874000	1.0350953519356572
chr7	40874000	40875000	1.3892512882081192
chr7	40875000	40876000	0.3871127720642783
chr7	40876000	40877000	0.9073112851196917
chr7	40877000	40878000	1.8084857657950089
chr7	40878000	40879000	2.420992023477247
chr7	40879000	40880000	1.9831022985952456
chr7	40880000	40881000	0.5244708086499686
chr7	40881000	40882000	1.302756249368669
chr7	40882000	40883000	2.0367790422037237
chr7	40883000	40884000	-0.46939660283305135
chr7	40884000	40885000	0.9016876381222814
chr7	40885000	40886000	1.6296540068931415
chr7	40886000	40887000	0.9693155020631671
chr7	40887000	40888000	1.4361743072850341
chr7	40888000	40889000	0.8330958909524937
chr7	40889000	40890000	2.0184812978678703
chr7	40890000	40891000	1.0468509838663784
chr7	40891000	40892000	1.7024684725553094
chr7	40892000	40893000	1.9336068899357726
chr7	40893000	40894000	0.35146358120966015
chr7	40895000	40896000	0.09980255005255978
chr7	40896000	40897000	-0.76098443462285
chr7	40897000	40898000	-0.32482505465543837
chr7	40899000	40900000	-6.54456933395969
chr7	40901000	40902000	0.10921557099190551
chr7	40903000	40904000	-0.26629435181896555
chr7	40904000	40905000	1.0565039510593532
chr7	40905000	40906000	-0.2851109683277322
chr7	40906000	40907000	-0.6491388773117142
chr7	40907000	40908000	-0.2866054914837294
chr7	40909000	40910000	1.1411896195737052
chr7	40910000	40911000	-0.1308865529334364
chr7	40911000	40912000	0.15488773350546056
chr7	40915000	40916000	-0.20837419892764336
chr7	40916000	40917000	0.17311256073198056
chr7	40917000	40918000	0.3934722378236136
chr7	40919000	40920000	0.8728703308168627
chr7	40920000	40921000	1.1586936670004842
chr7	40921000	40922000	2.4758742260586755
chr7	40922000	40923000	-1.2896095029863677
chr7	40923000	40924000	1.7298546952146996
chr7	40924000	40925000	-0.3736921987271743
chr7	40925000	40926000	0.6550501322554539
chr7	40926000	40927000	-1.5700852076350664
chr7	40927000	40928000	0.2571529663939468
chr7	40929000	40930000	-1.2347623054771955
chr7	40930000	40931000	-2.6535042714717365
chr7	40931000	40932000	-3.3490625474466005
chr7	40933000	40934000	1.677240664206938
chr7	40934000	40935000	-0.4124049809687675
chr7	40936000	40937000	-0.6188989526623454
chr7	40937000	40938000	-0.8187277289442086
chr7	40938000	40939000	0.10607956240517871
chr7	40939000	40940000	1.854484921844293
chr7	40940000	40941000	-2.1603243007320954
chr7	40941000	40942000	-1.3800484989746988
chr7	40942000	40943000	-1.183324500684745
chr7	40945000	40946000	-0.8522004303090257
chr7	40946000	40947000	-1.3699478093784507
chr7	40947000	40948000	-0.6207749232148178
chr7	40948000	40949000	-1.0735142928043864
chr7	40949000	40950000	-2.8208955737137296
chr7	40950000	40951000	-3.539030762382178
chr7	40951000	40952000	-5.292937864619838
chr7	40952000	40953000	-4.834405283702304
chr7	40954000	40955000	-1.896283729150561
chr7	40955000	40956000	-4.800182812723744
chr7	40958000	40959000	-1.6434102218901454
chr7	40959000	40960000	0.38307122324952186
chr7	40960000	40961000	0.44015343666121926
chr7	40961000	40962000	-1.0866073593337353
chr7	40962000	40963000	-0.06190477710617971
chr7	40963000	40964000	-1.2999047403769484
chr7	40964000	40965000	-0.04534833691196514
chr7	40967000	40968000	0.4505177662002447
chr7	40968000	40969000	0.3886096889320593
chr7	40969000	40970000	0.6767610975397338
chr7	40970000	40971000	0.7421689852009854
chr7	40971000	40972000	0.6642718723156932
chr7	40972000	40973000	0.35551001357045486
chr7	40973000	40974000	0.672484081512212
chr7	40974000	40975000	0.1058862797552371
chr7	40975000	40976000	0.11892286488682675
chr7	40976000	40977000	1.6933033808376554
chr7	40977000	40978000	-0.6608173282594233
chr7	40978000	40979000	0.7342303822233973
chr7	40979000	40980000	1.472410339203105
chr7	40980000	40981000	0.699256248984641
chr7	40981000	40982000	0.527386767540713
chr7	40982000	40983000	-1.5801619260425448
chr7	40983000	40984000	1.2814879769274385
chr7	40984000	40985000	1.4070716706916857
chr7	40985000	40986000	-1.1162873565371116
chr7	40986000	40987000	1.264697111207264
chr7	40987000	40988000	0.6515015226516038
chr7	40989000	40990000	0.6196120723252728
chr7	40990000	40991000	0.9985398687266653
chr7	40991000	40992000	0.7439088703195306
chr7	40993000	40994000	-1.583006535886931
chr7	40994000	40995000	1.116959976403891
chr7	40995000	40996000	2.874659374624716
chr7	40996000	40997000	1.1781291369187255
chr7	40997000	40998000	1.2941247298670324
chr7	40998000	40999000	-0.9022484208446049
chr7	40999000	41000000	0.9869810899094507
chr7	41000000	41001000	2.6929878617549114
chr7	41001000	41002000	-0.5258624061287323
chr7	41002000	41003000	0.1622764809850466
chr7	41003000	41004000	0.9346476923557479
chr7	41004000	41005000	0.8312068851049406
chr7	41005000	41006000	1.7042786690648823
chr7	41008000	41009000	-1.4187047416266687
chr7	41010000	41011000	0.9059616436514676
chr7	41011000	41012000	0.49060671896702274
chr7	41012000	41013000	1.6213655095742254
chr7	41013000	41014000	0.4964067972020406
chr7	41014000	41015000	0.24120268311721754
chr7	41015000	41016000	1.2895151104697107
chr7	41016000	41017000	-0.25280005255166826
chr7	41018000	41019000	0.44837893646056154
chr7	41019000	41020000	1.2857932717775797
chr7	41020000	41021000	0.260927776919426
chr7	41021000	41022000	2.153426093030243
chr7	41022000	41023000	-1.1012784950103003
chr7	41023000	41024000	1.9940975689929281
chr7	41024000	41025000	1.2088463431097365
chr7	41025000	41026000	0.053217694970147666
chr7	41027000	41028000	2.55447554805674
chr7	41028000	41029000	-0.10108741159086501
chr7	41029000	41030000	1.5156023488717556
chr7	41030000	41031000	-0.3993728984378377
chr7	41031000	41032000	0.948584353107544
chr7	41032000	41033000	0.697105092691359
chr7	41033000	41034000	0.33399016662348835
chr7	41034000	41035000	1.4798032911620254
chr7	41035000	41036000	2.292075847122793
chr7	41036000	41037000	0.3506270975437986
chr7	41038000	41039000	1.3686237218362864
chr7	41039000	41040000	1.2494459010976398
chr7	41040000	41041000	1.0991622547759523
chr7	41042000	41043000	0.553500207279076
chr7	41043000	41044000	0.8586889991954662
chr7	41044000	41045000	-1.6994230670182278
chr7	41045000	41046000	-1.1654464223165004
chr7	41046000	41047000	1.0929770487554438
chr7	41047000	41048000	0.14248398213763264
chr7	41048000	41049000	1.4217710248283322
chr7	41049000	41050000	1.1504116249095098
chr7	41050000	41051000	0.8177024775299023
chr7	41051000	41052000	0.06969004168943106
chr7	41052000	41053000	1.0463142902306442
chr7	41053000	41054000	1.3825041729780836
chr7	41054000	41055000	0.684918178086544
chr7	41055000	41056000	1.8255027580632175
chr7	41056000	41057000	-0.45637417308704437
chr7	41057000	41058000	-1.8099453017665692
chr7	41058000	41059000	0.817946393657577
chr7	41059000	41060000	-1.643422199112847
chr7	41060000	41061000	2.581368773184339
chr7	41063000	41064000	-0.5281396027968407
chr7	41064000	41065000	-0.339455411753287
chr7	41065000	41066000	1.1235749457964053
chr7	41066000	41067000	0.7658339027620288
chr7	41067000	41068000	0.7000772330785306
chr7	41068000	41069000	0.16785955758396034
chr7	41069000	41070000	-1.1093170365668241
chr7	41070000	41071000	-1.3116125668028351
chr7	41071000	41072000	0.7131103607903668
chr7	41073000	41074000	-1.0775045432208394
chr7	41075000	41076000	-0.5452754969375713
chr7	41078000	41079000	0.33430394680228165
chr7	41080000	41081000	0.46638212501386334
chr7	41081000	41082000	0.022913082194668092
chr7	41082000	41083000	-0.8104119089729109
chr7	41083000	41084000	0.9500071945318526
chr7	41084000	41085000	-0.42045744175673044
chr7	41085000	41086000	-1.9262619913176953
chr7	41086000	41087000	-2.3919854126651154
chr7	41087000	41088000	-1.040000520453835
chr7	41088000	41089000	-1.645741060477368
chr7	41089000	41090000	-2.912548339485828
chr7	41090000	41091000	-2.199552947187139
chr7	41091000	41092000	-1.5602122443978503
chr7	41092000	41093000	0.26830794544627223
chr7	41093000	41094000	-0.7850844404791285
chr7	41094000	41095000	-0.664850692862441
chr7	41095000	41096000	0.4475730686526461
chr7	41096000	41097000	1.407578441839455
chr7	41097000	41098000	-0.6398658769931197
chr7	41098000	41099000	-1.2265218686525488
chr7	41099000	41100000	-0.0544438889839229
chr7	41100000	41101000	-2.1900163788695917
chr7	41101000	41102000	-0.23162877154480524
chr7	41102000	41103000	-0.9341141910201238
chr7	41104000	41105000	-1.6685449919923205
chr7	41105000	41106000	-1.1468636668515841
chr7	41106000	41107000	-0.7603136930505004
chr7	41107000	41108000	-0.6078882553241671
chr7	41108000	41109000	-0.847838221767875
chr7	41110000	41111000	0.21805611828645308
chr7	41111000	41112000	0.016653659794565068
chr7	41113000	41114000	-0.38603710270885244
chr7	41114000	41115000	-0.364799526138724
chr7	41115000	41116000	-0.7714332138546064
chr7	41116000	41117000	0.181269923013215
chr7	41117000	41118000	-1.5004858674373354
chr7	41118000	41119000	0.4838697630428375
chr7	41119000	41120000	0.6195481647970499
chr7	41121000	41122000	-0.4849768670352591
chr7	41122000	41123000	-2.9097550369930376
chr7	41123000	41124000	0.002799813919621475
chr7	41124000	41125000	0.5269323068845769
chr7	41125000	41126000	0.07900270772677946
chr7	41126000	41127000	-2.843728878282939
chr7	41128000	41129000	-1.1759244694828388
chr7	41129000	41130000	0.09247096776407768
chr7	41130000	41131000	1.189892199970457
chr7	41131000	41132000	-0.36480952484430546
chr7	41132000	41133000	-0.6977267152742928
chr7	41133000	41134000	2.0496439600581855
chr7	41134000	41135000	0.31742630159980423
chr7	41135000	41136000	1.238277287550863
chr7	41136000	41137000	0.717100699225954
chr7	41137000	41138000	-1.5451411836628466
chr7	41138000	41139000	-0.13937393900391784
chr7	41139000	41140000	0.6859659274006484
chr7	41140000	41141000	0.6042724900431096
chr7	41141000	41142000	0.27644015123236815
chr7	41142000	41143000	1.2649957676146433
chr7	41143000	41144000	0.13176083418540843
chr7	41144000	41145000	0.9489489230628476
chr7	41145000	41146000	0.882119293081132
chr7	41147000	41148000	1.2688107397361688
chr7	41148000	41149000	0.6452040123295119
chr7	41151000	41152000	-0.42790690934308184
chr7	41152000	41153000	-1.4603651281094348
chr7	41153000	41154000	-3.9943383455748007
chr7	41154000	41155000	-2.265904007797511
chr7	41155000	41156000	-2.4341513352876754
chr7	41156000	41157000	-1.1953562485708278
chr7	41157000	41158000	-1.7513068432801813
chr7	41158000	41159000	-4.435563225691002
chr7	41159000	41160000	-3.6030055427534307
chr7	41160000	41161000	-3.1105854934350945
chr7	41161000	41162000	-0.3823874280538582
chr7	41162000	41163000	-2.3900763778181124
chr7	41163000	41164000	-0.8121423596410235
chr7	41164000	41165000	-1.178436231109677
chr7	41165000	41166000	-0.6478529903307114
chr7	41166000	41167000	-1.607312123281508
chr7	41167000	41168000	-0.9731290188412972
chr7	41168000	41169000	-4.402389117954964
chr7	41169000	41170000	0.2259918342297814
chr7	41170000	41171000	-1.1800799951498693
chr7	41173000	41174000	-3.037962479571271
chr7	41174000	41175000	0.012935726446891872
chr7	41175000	41176000	-0.041235791846045956
chr7	41176000	41177000	0.1567868752973243
chr7	41177000	41178000	-0.42500851126750366
chr7	41179000	41180000	-1.8216572328036136
chr7	41180000	41181000	-0.6580001040013421
chr7	41181000	41182000	0.601598801220209
chr7	41185000	41186000	-0.6992145195661104
chr7	41187000	41188000	0.5679720630165954
chr7	41188000	41189000	-1.9920134794228455
chr7	41189000	41190000	-2.5148439209697386
chr7	41191000	41192000	-1.0006840716592353
chr7	41192000	41193000	-1.0702481356597018
chr7	41193000	41194000	-0.6343801322801446
chr7	41194000	41195000	-0.028900035802899824
chr7	41195000	41196000	-1.9181198927003267
chr7	41196000	41197000	-2.626066631459649
chr7	41197000	41198000	-0.13111611602028608
chr7	41198000	41199000	-1.9656091649831249
chr7	41199000	41200000	-0.6641866704168125
chr7	41201000	41202000	0.15116648422912837
chr7	41202000	41203000	-1.411041326521019
chr7	41203000	41204000	-1.8910766704621151
chr7	41204000	41205000	-2.7575422707975488
chr7	41205000	41206000	-3.085725709039817
chr7	41206000	41207000	-1.684366388258541
chr7	41207000	41208000	1.1151868082821101
chr7	41208000	41209000	-3.5263434958282436
chr7	41209000	41210000	-1.525662162079411
chr7	41210000	41211000	-2.3191418633344614
chr7	41211000	41212000	-1.411923379536734
chr7	41212000	41213000	-2.376091432667915
chr7	41213000	41214000	-1.3172790030418056
chr7	41214000	41215000	-4.198257124918877
chr7	41215000	41216000	-0.4642292310594716
chr7	41216000	41217000	-3.0234177533517372
chr7	41217000	41218000	-2.7560491025691713
chr7	41218000	41219000	-1.8977132908323529
chr7	41219000	41220000	-3.3882474747419993
chr7	41220000	41221000	-3.1095290631536456
chr7	41221000	41222000	-1.8175898516137459
chr7	41222000	41223000	-1.577974895128118
chr7	41223000	41224000	-1.5547101151386833
chr7	41224000	41225000	-2.1525454592841697
chr7	41225000	41226000	-0.07152108578112337
chr7	41226000	41227000	-1.1113579278965078
chr7	41227000	41228000	0.5044399742918779
chr7	41228000	41229000	-2.2054517362020265
chr7	41229000	41230000	-4.0180678735796445
chr7	41230000	41231000	-0.404975760551785
chr7	41231000	41232000	-1.1923609943420883
chr7	41232000	41233000	-0.23182432716678547
chr7	41233000	41234000	-2.31577956825897
chr7	41234000	41235000	-0.12433267384063304
chr7	41235000	41236000	-1.2256952052202836
chr7	41236000	41237000	-0.9603387332377789
chr7	41237000	41238000	-2.170599630205873
chr7	41238000	41239000	0.09086392362059423
chr7	41239000	41240000	-2.1603627566754455
chr7	41240000	41241000	-3.243848824421074
chr7	41241000	41242000	-1.1219772095566274
chr7	41242000	41243000	-1.2092056451571336
chr7	41243000	41244000	-3.19415370593504
chr7	41244000	41245000	-1.820042174326582
chr7	41245000	41246000	-0.9368983543907354
chr7	41246000	41247000	-1.6675600947642903
chr7	41247000	41248000	-0.7411412217503418
chr7	41249000	41250000	-1.4937645754403701
chr7	41250000	41251000	-3.998037166970279
chr7	41251000	41252000	-1.4887307389928874
chr7	41253000	41254000	-0.9355894409752262
chr7	41254000	41255000	-1.170783313178694
chr7	41255000	41256000	-0.18461741072082347
chr7	41256000	41257000	0.2910112649616931
chr7	41257000	41258000	-1.2243570890095328
chr7	41258000	41259000	-2.443364100739106
chr7	41260000	41261000	-1.0870101067768692
chr7	41261000	41262000	-3.242744865305295
chr7	41262000	41263000	-1.7080974250924652
chr7	41263000	41264000	-1.7419786804735014
chr7	41264000	41265000	-2.037941637617158
chr7	41265000	41266000	-0.9034787892419652
chr7	41267000	41268000	-3.2017619044085337
chr7	41269000	41270000	-2.0945304449677637
chr7	41270000	41271000	-2.294694161312853
chr7	41271000	41272000	-0.9171144003760011
chr7	41272000	41273000	-0.509742490857302
chr7	41273000	41274000	-1.7474259176842328
chr7	41274000	41275000	0.8218320727826206
chr7	41275000	41276000	-0.16230574660838454
chr7	41276000	41277000	1.9990320939621442
chr7	41277000	41278000	-0.5764537661372684
chr7	41278000	41279000	-1.3378443514860467
chr7	41279000	41280000	-0.9240590115715344
chr7	41280000	41281000	-0.9307102452278888
chr7	41281000	41282000	-2.4449216979575907
chr7	41283000	41284000	0.4927911924145773
chr7	41284000	41285000	-0.6227097635409558
chr7	41286000	41287000	-3.8236603948915238
chr7	41287000	41288000	-1.615482376663005
chr7	41288000	41289000	-0.23118845909463429
chr7	41289000	41290000	1.1508058357737525
chr7	41290000	41291000	-1.622185379737692
chr7	41292000	41293000	0.47344499839025933
chr7	41293000	41294000	-0.07815854691796782
chr7	41294000	41295000	0.7064030823127737
chr7	41295000	41296000	0.5594805341055257
chr7	41296000	41297000	-0.43511756534603124
chr7	41297000	41298000	-0.3195128157198744
chr7	41299000	41300000	-0.9520277365077642
chr7	41301000	41302000	0.671402366126345
chr7	41302000	41303000	-0.6216776874523543
chr7	41303000	41304000	-2.8141690084042983
chr7	41304000	41305000	-0.891294379301243
chr7	41305000	41306000	-1.9892782316831519
chr7	41306000	41307000	-2.773786362645269
chr7	41307000	41308000	-0.896324277440384
chr7	41308000	41309000	-3.45116697969037
chr7	41309000	41310000	-1.3088212910203905
chr7	41310000	41311000	-0.6163252099774541
chr7	41311000	41312000	-1.6564594187227364
chr7	41312000	41313000	-0.6113485219257507
chr7	41313000	41314000	-1.408433468619556
chr7	41314000	41315000	0.14875601835355678
chr7	41316000	41317000	-0.7458436154498919
chr7	41317000	41318000	1.0163297384542087
chr7	41318000	41319000	-3.6062129364858326
chr7	41319000	41320000	-0.2519126136672025
chr7	41323000	41324000	-2.717112499226472
chr7	41325000	41326000	-1.095865156294416
chr7	41326000	41327000	-0.9582477936110695
chr7	41327000	41328000	0.474838001477044
chr7	41328000	41329000	-0.9493382064074383
chr7	41329000	41330000	-0.16092761546154963
chr7	41330000	41331000	0.925290204077886
chr7	41332000	41333000	-0.7550153452754229
chr7	41334000	41335000	-0.6574976671912266
chr7	41335000	41336000	-0.22164260270516453
chr7	41337000	41338000	-0.16038476426357792
chr7	41338000	41339000	1.5269534941042198
chr7	41339000	41340000	1.0666384938480402
chr7	41340000	41341000	-0.052542435079576254
chr7	41342000	41343000	0.5337531082075093
chr7	41344000	41345000	1.0033131557150867
chr7	41345000	41346000	-0.977490225922648
chr7	41346000	41347000	-1.0025148275265765
chr7	41347000	41348000	-0.30336680546679917
chr7	41348000	41349000	-1.6250952232684044
chr7	41349000	41350000	-0.10478217638214259
chr7	41350000	41351000	-0.4940370163486525
chr7	41351000	41352000	-1.1821209818681426
chr7	41352000	41353000	0.5837730155366343
chr7	41353000	41354000	-1.4692529818333921
chr7	41354000	41355000	0.010469894769134134
chr7	41355000	41356000	0.6610785200529123
chr7	41356000	41357000	-1.0298207059813482
chr7	41357000	41358000	-1.0247262634078953
chr7	41359000	41360000	0.2559364170246834
chr7	41361000	41362000	-3.0087930419523343
chr7	41362000	41363000	-1.3913613344978253
chr7	41363000	41364000	-0.40549193862506416
chr7	41364000	41365000	-0.46109816600390935
chr7	41365000	41366000	-1.044654569544328
chr7	41367000	41368000	0.30129732452637775
chr7	41370000	41371000	-0.4004245627351295
chr7	41371000	41372000	-2.529601596087083
chr7	41372000	41373000	-2.1368174841692107
chr7	41373000	41374000	-0.49978715497312187
chr7	41374000	41375000	-0.12681484603547494
chr7	41375000	41376000	-0.06305472854288378
chr7	41377000	41378000	1.846134365657418
chr7	41378000	41379000	-0.6182348222453414
chr7	41379000	41380000	-2.5640133218214576
chr7	41380000	41381000	-0.45582011534416345
chr7	41382000	41383000	-2.3253028550744848
chr7	41384000	41385000	-1.7225363876369322
chr7	41385000	41386000	0.06398671481636946
chr7	41386000	41387000	-0.7106746915736858
chr7	41387000	41388000	-0.9169862761615831
chr7	41388000	41389000	-2.0895880346177425
chr7	41390000	41391000	-2.4375083109753675
chr7	41391000	41392000	-0.8409687074562817
chr7	41392000	41393000	-0.6732071860053901
chr7	41394000	41395000	-2.004276711703044
chr7	41395000	41396000	-3.2943819581429183
chr7	41396000	41397000	-1.7831270938422041
chr7	41397000	41398000	-2.383011550242487
chr7	41398000	41399000	-0.43193757858606346
chr7	41400000	41401000	-1.8746515603156433
chr7	41401000	41402000	-1.8439419382850657
chr7	41402000	41403000	-1.677684193482342
chr7	41404000	41405000	-2.413646250118996
chr7	41405000	41406000	-1.6025738477548248
chr7	41407000	41408000	-1.3710212300333169
chr7	41408000	41409000	-0.5988023057693787
chr7	41409000	41410000	0.3843958422259276
chr7	41410000	41411000	-0.5839403457366333
chr7	41411000	41412000	-1.187409319819056
chr7	41412000	41413000	-1.8201593719310483
chr7	41413000	41414000	-2.783960755664085
chr7	41415000	41416000	-0.44736171706862876
chr7	41416000	41417000	-2.294082520410494
chr7	41417000	41418000	-0.7550036930217017
chr7	41418000	41419000	0.6229643015515631
chr7	41419000	41420000	-0.6441722698614827
chr7	41420000	41421000	-1.4278941299284462
chr7	41421000	41422000	0.1493887466498004
chr7	41422000	41423000	-0.7358066796821521
chr7	41423000	41424000	1.4326867726593693
chr7	41425000	41426000	-0.20105782091424687
chr7	41426000	41427000	-1.9754365004946013
chr7	41427000	41428000	-1.3763884648122715
chr7	41428000	41429000	-0.9539063890788261
chr7	41429000	41430000	-1.2119531495425424
chr7	41430000	41431000	-1.1267826380407262
chr7	41431000	41432000	-2.074060752236888
chr7	41433000	41434000	-0.2098633104739992
chr7	41434000	41435000	-1.507284837169482
chr7	41436000	41437000	0.8535651319978257
chr7	41437000	41438000	-1.5791739432409604
chr7	41438000	41439000	-0.3690164523153895
chr7	41439000	41440000	0.8869105060976538
chr7	41440000	41441000	-2.5690605818160717
chr7	41442000	41443000	-0.32167169749158797
chr7	41443000	41444000	-1.6536540203580798
chr7	41447000	41448000	-0.9732628068652239
chr7	41448000	41449000	-0.875792139122817
chr7	41449000	41450000	-0.3261605861376556
chr7	41450000	41451000	-0.8176931443193913
chr7	41451000	41452000	-2.907302227955469
chr7	41452000	41453000	-1.5659153331139068
chr7	41453000	41454000	0.832449755928047
chr7	41454000	41455000	-0.10120368686812845
chr7	41459000	41460000	0.810245394075636
chr7	41460000	41461000	-1.528227120284462
chr7	41461000	41462000	-0.4190501008742792
chr7	41463000	41464000	-0.3889895641269925
chr7	41464000	41465000	-0.13793352163868353
chr7	41465000	41466000	0.3494413200997713
chr7	41466000	41467000	-0.6598531400953043
chr7	41467000	41468000	-0.10521144625392237
chr7	41469000	41470000	0.22778573270645835
chr7	41470000	41471000	0.4510099403959333
chr7	41471000	41472000	-0.5317027818009334
chr7	41472000	41473000	-0.15313779837626396
chr7	41474000	41475000	-1.5286374975082742
chr7	41475000	41476000	-1.454736974727093
chr7	41476000	41477000	0.4574435526079441
chr7	41477000	41478000	-0.9150521600276345
chr7	41478000	41479000	-1.5862309709075277
chr7	41479000	41480000	-0.3896989280548743
chr7	41480000	41481000	1.008213921158612
chr7	41481000	41482000	-0.2790264541144577
chr7	41482000	41483000	-0.6927970956601084
chr7	41483000	41484000	-2.1506511980278686
chr7	41484000	41485000	-0.4317703551141536
chr7	41485000	41486000	-0.8618902869442162
chr7	41487000	41488000	-1.119628717411463
chr7	41489000	41490000	0.4991234481101662
chr7	41490000	41491000	0.8000951155986646
chr7	41491000	41492000	-0.06689116711183923
chr7	41492000	41493000	-0.9675862224256986
chr7	41493000	41494000	-0.8581861947091785
chr7	41494000	41495000	-2.726596815355797
chr7	41495000	41496000	-1.5493714765614672
chr7	41496000	41497000	-0.7177694502608365
chr7	41497000	41498000	-1.2528670832063107
chr7	41498000	41499000	-0.6690402528591733
chr7	41499000	41500000	-2.772851401370387
chr7	41500000	41501000	-0.1403941542383681
chr7	41501000	41502000	-0.8364150351192022
chr7	41502000	41503000	-0.33409316229428865
chr7	41503000	41504000	-2.511597658201217
chr7	41504000	41505000	0.33899598788370067
chr7	41505000	41506000	-1.508159861509773
chr7	41506000	41507000	-0.5001182751893466
chr7	41507000	41508000	-2.904926264836896
chr7	41508000	41509000	-2.715441353488771
chr7	41509000	41510000	-1.3533535201575388
chr7	41510000	41511000	-2.0532388083499016
chr7	41511000	41512000	-1.70633351306355
chr7	41512000	41513000	-1.6667141430411476
chr7	41513000	41514000	-1.432797058181788
chr7	41514000	41515000	-2.9436967768970566
chr7	41515000	41516000	-3.178159311098238
chr7	41516000	41517000	-2.5323363128432614
chr7	41517000	41518000	-4.35046986984038
chr7	41518000	41519000	-2.766292863101682
chr7	41519000	41520000	-3.5452653937067344
chr7	41520000	41521000	-2.2101034075738557
chr7	41521000	41522000	-5.075434943385437
chr7	41522000	41523000	-1.5451914723954694
chr7	41523000	41524000	-2.7415297062625803
chr7	41524000	41525000	-1.834970995879049
chr7	41526000	41527000	-2.225653295847953
chr7	41527000	41528000	-1.0717940957495342
chr7	41528000	41529000	-1.789527076988333
chr7	41529000	41530000	-1.9724118809580198
chr7	41530000	41531000	-2.8516110800235444
chr7	41531000	41532000	-1.6284756391017765
chr7	41532000	41533000	-1.8402329887978144
chr7	41533000	41534000	-1.7848117121243092
chr7	41534000	41535000	-2.701201822977718
chr7	41535000	41536000	-1.3436253608730484
chr7	41536000	41537000	-0.9522437039850269
chr7	41537000	41538000	-1.5477989512543844
chr7	41539000	41540000	-1.900271772383354
chr7	41540000	41541000	0.9955358041114065
chr7	41541000	41542000	-0.13835354053425206
chr7	41542000	41543000	-0.80358986997025
chr7	41543000	41544000	-1.7598428923274148
chr7	41544000	41545000	-4.1543043689472485
chr7	41545000	41546000	-4.762875412411142
chr7	41546000	41547000	-3.0383514714354467
chr7	41547000	41548000	-1.6211344451272858
chr7	41548000	41549000	-0.5282467121523179
chr7	41549000	41550000	-1.4886273683851206
chr7	41550000	41551000	-2.0968083181573687
chr7	41551000	41552000	-0.5341087151104268
chr7	41553000	41554000	-2.2625047775437817
chr7	41554000	41555000	-1.767541199977713
chr7	41555000	41556000	-2.578435691735345
chr7	41556000	41557000	-3.93754583437013
chr7	41560000	41561000	-1.3217805616773661
chr7	41561000	41562000	-1.5227914134291392
chr7	41563000	41564000	-3.0833869657652735
chr7	41564000	41565000	0.199488634092693
chr7	41565000	41566000	-2.4316540484373705
chr7	41567000	41568000	-1.1076303833170784
chr7	41568000	41569000	-0.1525356405573961
chr7	41569000	41570000	-2.4184660653472236
chr7	41570000	41571000	-0.06665886695302799
chr7	41571000	41572000	-1.5475609937362236
chr7	41572000	41573000	-0.2836355466328326
chr7	41573000	41574000	-1.0188013159841358
chr7	41574000	41575000	-1.5019975038958437
chr7	41575000	41576000	-0.904739080356722
chr7	41576000	41577000	0.5859700013783633
chr7	41578000	41579000	0.014533823915281506
chr7	41579000	41580000	-0.9563738482804873
chr7	41582000	41583000	-2.14805499167769
chr7	41583000	41584000	-0.12016362729482874
chr7	41584000	41585000	-3.176852394534411
chr7	41585000	41586000	-1.748030429108092
chr7	41586000	41587000	-1.1254739838713077
chr7	41587000	41588000	-0.0409345309251791
chr7	41588000	41589000	-2.9686076128843677
chr7	41589000	41590000	-3.3959544306296428
chr7	41590000	41591000	-1.5782888203724823
chr7	41591000	41592000	-1.9787452198765152
chr7	41592000	41593000	-1.4967662246070663
chr7	41593000	41594000	-2.5551764155912373
chr7	41594000	41595000	-0.7508932553718498
chr7	41595000	41596000	-2.193382141589775
chr7	41596000	41597000	-0.6452373616557501
chr7	41597000	41598000	-2.852131979277428
chr7	41598000	41599000	-1.24949565015977
chr7	41599000	41600000	-2.314729584196171
chr7	41600000	41601000	-0.27327379006111663
chr7	41602000	41603000	-3.8175076798446153
chr7	41603000	41604000	-3.3165339701220073
chr7	41606000	41607000	0.44244469400207764
chr7	41608000	41609000	0.6567351392845768
chr7	41610000	41611000	-2.9513909554166733
chr7	41611000	41612000	0.5215582350824975
chr7	41612000	41613000	-1.3495985878406682
chr7	41613000	41614000	0.41235562640633233
chr7	41614000	41615000	-0.12072405495176661
chr7	41615000	41616000	-0.7889533462954533
chr7	41616000	41617000	-1.9823504962276477
chr7	41618000	41619000	-2.0288613897536467
chr7	41619000	41620000	-0.5090198415765661
chr7	41620000	41621000	-1.7224734750631494
chr7	41621000	41622000	0.5711320001627603
chr7	41623000	41624000	-1.0579672201622992
chr7	41624000	41625000	-0.43963944670888644
chr7	41626000	41627000	-0.5678646809277463
chr7	41627000	41628000	-1.3911738623406278
chr7	41628000	41629000	-2.027100256151388
chr7	41630000	41631000	-0.7193726193830418
chr7	41631000	41632000	-1.0918679053611111
chr7	41632000	41633000	-0.817151902716302
chr7	41634000	41635000	0.5437663497068701
chr7	41636000	41637000	-1.4246298099045525
chr7	41637000	41638000	0.15766350008683744
chr7	41638000	41639000	-0.22989208151466053
chr7	41639000	41640000	-1.0324524773116321
chr7	41640000	41641000	-0.5414271807941898
chr7	41641000	41642000	-2.548628624632761
chr7	41642000	41643000	0.36197600543816605
chr7	41643000	41644000	0.278280570866484
chr7	41644000	41645000	0.5306499680409564
chr7	41645000	41646000	-1.2921557287196497
chr7	41646000	41647000	0.2976723765130525
chr7	41647000	41648000	-2.530211595957281
chr7	41648000	41649000	-0.013707679337871858
chr7	41649000	41650000	-1.0373228939360744
chr7	41650000	41651000	-1.2453091988242275
chr7	41651000	41652000	-1.8493537807349862
chr7	41652000	41653000	-2.0269613998667553
chr7	41653000	41654000	-0.08232014509327286
chr7	41654000	41655000	-2.091371889951173
chr7	41655000	41656000	-1.4359708109682805
chr7	41656000	41657000	0.16966772256994456
chr7	41657000	41658000	-0.7799742320423406
chr7	41658000	41659000	0.3987251143428228
chr7	41659000	41660000	-3.5114470490270904
chr7	41660000	41661000	-0.9190117780921714
chr7	41661000	41662000	-0.9292150195858638
chr7	41663000	41664000	-0.3131548282356056
chr7	41664000	41665000	0.17882082492605728
chr7	41666000	41667000	-1.5633521627477442
chr7	41667000	41668000	-3.019496843163192
chr7	41668000	41669000	-0.5230785611919867
chr7	41669000	41670000	0.5252215116817409
chr7	41670000	41671000	0.19215706722601986
chr7	41672000	41673000	-0.3417090230523455
chr7	41673000	41674000	0.42806420136389384
chr7	41674000	41675000	-1.2382665222885219
chr7	41675000	41676000	-0.7818414511375149
chr7	41676000	41677000	-0.7358762294419224
chr7	41677000	41678000	-1.463270323559271
chr7	41678000	41679000	-0.2697112581460851
chr7	41679000	41680000	-1.8222295104132726
chr7	41680000	41681000	-2.0105346530325696
chr7	41681000	41682000	-0.36961465055418813
chr7	41682000	41683000	-2.1213898892914544
chr7	41683000	41684000	0.7329743503842225
chr7	41684000	41685000	-1.6134012824439976
chr7	41685000	41686000	1.3255364943848098
chr7	41686000	41687000	1.1958108778238594
chr7	41687000	41688000	0.7463381086408968
chr7	41690000	41691000	3.120745074492083
chr7	41691000	41692000	-0.05688149013389181
chr7	41692000	41693000	1.158654126483452
chr7	41693000	41694000	0.790523132089484
chr7	41694000	41695000	-0.9220070870344544
chr7	41695000	41696000	-0.030742218585749825
chr7	41696000	41697000	0.021458875456032596
chr7	41697000	41698000	-0.39435715021178064
chr7	41698000	41699000	-0.4274396818484812
chr7	41701000	41702000	-0.11430423782983716
chr7	41702000	41703000	0.341835035517064
chr7	41703000	41704000	-0.35274029224647474
chr7	41704000	41705000	0.10846368985758918
chr7	41705000	41706000	2.8115411025472725
chr7	41706000	41707000	1.3011600343920016
chr7	41707000	41708000	-0.19996195417194887
chr7	41708000	41709000	-0.588438391233577
chr7	41709000	41710000	0.1946187564811219
chr7	41710000	41711000	0.2529283074919467
chr7	41711000	41712000	0.661158532786503
chr7	41712000	41713000	-0.25965111902113874
chr7	41713000	41714000	0.392969439277326
chr7	41714000	41715000	-1.7423319475317671
chr7	41715000	41716000	-0.2881872364162221
chr7	41716000	41717000	-0.004464168860254384
chr7	41717000	41718000	-1.8989487795225815
chr7	41719000	41720000	-1.2636650471942266
chr7	41720000	41721000	-2.714474887850485
chr7	41721000	41722000	-1.7980407576773847
chr7	41724000	41725000	-3.1517915036067574
chr7	41725000	41726000	-1.255794372763953
chr7	41726000	41727000	-1.6777510771350002
chr7	41727000	41728000	-1.2020481791070257
chr7	41728000	41729000	-0.9371317092283625
chr7	41729000	41730000	0.09818017154712501
chr7	41730000	41731000	-0.6991646758448842
chr7	41731000	41732000	0.2726600580374241
chr7	41732000	41733000	-0.00018832252015256348
chr7	41733000	41734000	-1.0257645396783273
chr7	41734000	41735000	-0.1518336183781512
chr7	41735000	41736000	0.17746936904494937
chr7	41736000	41737000	0.032053774592371694
chr7	41738000	41739000	0.42606330821493243
chr7	41739000	41740000	0.6794949656760186
chr7	41740000	41741000	-0.8717908178499761
chr7	41741000	41742000	-2.429147299270651
chr7	41742000	41743000	-1.5549706527015836
chr7	41743000	41744000	-1.831224728146084
chr7	41744000	41745000	-0.7206327989363612
chr7	41745000	41746000	-1.1558088553902175
chr7	41746000	41747000	-0.7258142278255776
chr7	41748000	41749000	-1.4369225977530165
chr7	41749000	41750000	-2.2053100988250103
chr7	41750000	41751000	-0.5543277632086326
chr7	41751000	41752000	-1.789562274006036
chr7	41752000	41753000	-1.4333294763118725
chr7	41753000	41754000	-0.8016376317840028
chr7	41754000	41755000	-1.2001625423463425
chr7	41755000	41756000	-1.8256447784209666
chr7	41756000	41757000	-1.816025050679428
chr7	41758000	41759000	-0.009271067787753906
chr7	41759000	41760000	-1.2284394304327024
chr7	41760000	41761000	0.39211048980983865
chr7	41762000	41763000	1.1555003716442882
chr7	41763000	41764000	0.31974350859807854
chr7	41764000	41765000	-1.7921027843671424
chr7	41766000	41767000	-2.761938022346095
chr7	41769000	41770000	-0.6009393006242333
chr7	41772000	41773000	-0.12869195525810848
chr7	41773000	41774000	-0.4394612303712131
chr7	41775000	41776000	1.148229746850449
chr7	41777000	41778000	0.29444653941250937
chr7	41778000	41779000	-0.658562525281605
chr7	41779000	41780000	-2.4757576981008254
chr7	41780000	41781000	0.3270890575111729
chr7	41781000	41782000	-1.691966288464771
chr7	41782000	41783000	-0.04248245430119534
chr7	41783000	41784000	-0.6084461502780519
chr7	41784000	41785000	-0.31061832354113716
chr7	41785000	41786000	0.8173933929479347
chr7	41786000	41787000	-0.522706179476707
chr7	41788000	41789000	-3.376118620634529
chr7	41789000	41790000	-1.3446071757920623
chr7	41790000	41791000	-0.894783892570726
chr7	41791000	41792000	-0.10121856618474484
chr7	41792000	41793000	-2.294838996240069
chr7	41794000	41795000	-2.0369096463059746
chr7	41795000	41796000	-0.5217879885794751
chr7	41796000	41797000	-0.5427268336668244
chr7	41797000	41798000	1.282259527665408
chr7	41798000	41799000	-0.4949700423266405
chr7	41799000	41800000	0.37174487861127264
chr7	41800000	41801000	-0.5116845658120207
chr7	41801000	41802000	-0.6451271647191845
chr7	41802000	41803000	-1.1620389590896318
chr7	41803000	41804000	-0.7759256397666299
chr7	41804000	41805000	-1.1533808684759344
chr7	41808000	41809000	-1.274593792843595
chr7	41809000	41810000	-0.09148702675264918
chr7	41810000	41811000	-1.2357518282199382
chr7	41811000	41812000	-0.14439593048694943
chr7	41812000	41813000	0.03321136111704825
chr7	41813000	41814000	-0.9750557145234929
chr7	41814000	41815000	-0.439532687153855
chr7	41815000	41816000	1.150070916508167
chr7	41818000	41819000	0.2120492405618209
chr7	41819000	41820000	-1.7923993759206283
chr7	41820000	41821000	-1.892181997567038
chr7	41821000	41822000	0.8855593053206162
chr7	41822000	41823000	-4.29140958309757
chr7	41823000	41824000	-1.3382806330579575
chr7	41824000	41825000	-0.5875776244400629
chr7	41825000	41826000	-1.5044732517544086
chr7	41826000	41827000	1.781595120617878
chr7	41827000	41828000	-0.42495288631424516
chr7	41828000	41829000	-0.11595756891163961
chr7	41829000	41830000	-1.4637527526455931
chr7	41830000	41831000	-1.1663140774784262
chr7	41831000	41832000	-1.8928390301649345
chr7	41832000	41833000	-0.6169709055145941
chr7	41833000	41834000	0.1412566767744513
chr7	41834000	41835000	0.23789604995503524
chr7	41835000	41836000	-0.7848499365116912
chr7	41837000	41838000	-0.9899502047389674
chr7	41838000	41839000	-1.9904165119724713
chr7	41839000	41840000	-0.25643356261016165
chr7	41840000	41841000	-2.826618668678511
chr7	41841000	41842000	-1.3052693463746015
chr7	41842000	41843000	-3.2460908884261097
chr7	41843000	41844000	-1.8154523912975928
chr7	41845000	41846000	-0.6765530697056295
chr7	41846000	41847000	-2.9148375126797244
chr7	41847000	41848000	-2.1871804322679025
chr7	41848000	41849000	-4.937012932839138
chr7	41849000	41850000	-2.571015321711645
chr7	41850000	41851000	-3.095387953660039
chr7	41851000	41852000	-1.4494824398941388
chr7	41852000	41853000	-2.787837642565237
chr7	41853000	41854000	-4.346389303033506
chr7	41854000	41855000	-2.777434105300558
chr7	41855000	41856000	-1.8751388702725633
chr7	41856000	41857000	-1.591493458924015
chr7	41857000	41858000	-1.2344662166961569
chr7	41858000	41859000	-1.3857795045999226
chr7	41861000	41862000	-0.5180136893697708
chr7	41863000	41864000	-2.2760703606480797
chr7	41864000	41865000	-3.070033560061169
chr7	41865000	41866000	-2.307122435505952
chr7	41866000	41867000	-2.0282203788263637
chr7	41867000	41868000	-2.0713300176396263
chr7	41868000	41869000	-2.7504850965552987
chr7	41869000	41870000	-0.9719011681530233
chr7	41870000	41871000	-0.5661756152850136
chr7	41871000	41872000	-3.2196886601271126
chr7	41872000	41873000	-1.012189170186071
chr7	41873000	41874000	-0.7892181440487329
chr7	41874000	41875000	-1.63754369114
chr7	41875000	41876000	-1.953190720137229
chr7	41877000	41878000	0.06501023857902205
chr7	41879000	41880000	-1.8117184765403942
chr7	41880000	41881000	-0.5864633344564827
chr7	41881000	41882000	-0.008893149718342985
chr7	41882000	41883000	0.38120017833027536
chr7	41883000	41884000	0.36241748624618203
chr7	41884000	41885000	-0.7143698541531054
chr7	41885000	41886000	-0.4859161851134944
chr7	41886000	41887000	-0.45836972015667893
chr7	41887000	41888000	0.37075535974288115
chr7	41889000	41890000	-2.1553779448223507
chr7	41890000	41891000	-0.8851272883778882
chr7	41891000	41892000	0.3114487176687943
chr7	41892000	41893000	0.29166022221426074
chr7	41893000	41894000	-0.8950052657597878
chr7	41894000	41895000	-1.4888964252840977
chr7	41895000	41896000	-0.11666273619408891
chr7	41896000	41897000	-0.58994792846971
chr7	41898000	41899000	-1.9349291936912636
chr7	41899000	41900000	-1.8845043442683842
chr7	41900000	41901000	-1.7640583793030349
chr7	41901000	41902000	-0.6806490618212148
chr7	41902000	41903000	-2.2525152123382233
chr7	41903000	41904000	-0.42011965062962525
chr7	41904000	41905000	-1.894361591092082
chr7	41905000	41906000	-2.755844773248823
chr7	41906000	41907000	-2.7126444785969714
chr7	41907000	41908000	-3.2938852927219884
chr7	41908000	41909000	-0.6212583785828212
chr7	41909000	41910000	-1.2437561931704073
chr7	41910000	41911000	-1.0912833217838416
chr7	41911000	41912000	-1.1226039268179373
chr7	41912000	41913000	-2.1576192731030406
chr7	41914000	41915000	-0.14137145346326463
chr7	41915000	41916000	-1.7119504274315938
chr7	41916000	41917000	-1.1914802638788038
chr7	41917000	41918000	0.5903441608212165
chr7	41918000	41919000	-1.9005358192501207
chr7	41919000	41920000	-2.861892436302068
chr7	41920000	41921000	-1.5616345636395066
chr7	41921000	41922000	-0.7085287686750461
chr7	41922000	41923000	-0.6517018508525056
chr7	41923000	41924000	-1.2564414329301372
chr7	41924000	41925000	-1.2241707722470578
chr7	41925000	41926000	-0.3174028365207873
chr7	41926000	41927000	-1.1388056642360755
chr7	41928000	41929000	-0.4061872869184356
chr7	41929000	41930000	-1.029561437880915
chr7	41930000	41931000	-0.4626326151522382
chr7	41931000	41932000	-0.5511859281873245
chr7	41932000	41933000	-0.4811772909787145
chr7	41934000	41935000	-2.2764764044273758
chr7	41935000	41936000	-1.204709034251512
chr7	41936000	41937000	-0.5046013849177708
chr7	41937000	41938000	0.363743517411957
chr7	41938000	41939000	-0.7939497780986459
chr7	41940000	41941000	-2.0124526224942434
chr7	41941000	41942000	-0.8655682076335498
chr7	41942000	41943000	-1.1303482231852742
chr7	41944000	41945000	-1.995659042390707
chr7	41945000	41946000	0.2700198058074454
chr7	41946000	41947000	-0.8612366972085242
chr7	41947000	41948000	0.37053871524167925
chr7	41948000	41949000	-1.5766003973738916
chr7	41949000	41950000	-0.29291062636010085
chr7	41950000	41951000	-1.0940358152123417
chr7	41952000	41953000	-0.638329018869963
chr7	41953000	41954000	-1.4634150138977033
chr7	41954000	41955000	0.5352282703544964
chr7	41955000	41956000	-0.6510834617260255
chr7	41956000	41957000	0.2396965773251905
chr7	41957000	41958000	1.9428916995863756
chr7	41959000	41960000	-1.414113848970586
chr7	41960000	41961000	1.5273513162345016
chr7	41961000	41962000	0.15129866641438283
chr7	41962000	41963000	0.3059462971306265
chr7	41963000	41964000	1.0074486318534002
chr7	41964000	41965000	-0.4065551094961673
chr7	41965000	41966000	3.5071763193903602
chr7	41966000	41967000	5.826164693967224
chr7	41967000	41968000	1.6008372872055903
chr7	41969000	41970000	2.5195699676316377
chr7	41970000	41971000	1.4874446776304493
chr7	41971000	41972000	2.3711092715138875
chr7	41972000	41973000	4.375975521428622
chr7	41973000	41974000	1.5758507847056453
chr7	41974000	41975000	2.115998737691796
chr7	41975000	41976000	0.8196756806627608
chr7	41976000	41977000	0.23433771097748282
chr7	41977000	41978000	3.262678431969284
chr7	41978000	41979000	1.8446873866843512
chr7	41979000	41980000	1.0517719298707384
chr7	41980000	41981000	0.30575257296220376
chr7	41981000	41982000	0.7964067753387185
chr7	41982000	41983000	1.2652266475810168
chr7	41983000	41984000	0.08365554881744627
chr7	41984000	41985000	0.9734874133911223
chr7	41985000	41986000	1.0265142250111168
chr7	41987000	41988000	-1.2733443044493051
chr7	41990000	41991000	0.5669078011738571
chr7	41991000	41992000	1.758516796300666
chr7	41992000	41993000	-0.17452078115604883
chr7	41993000	41994000	0.5717187024381506
chr7	41994000	41995000	0.1399107329007524
chr7	41995000	41996000	1.2868747872886432
chr7	41996000	41997000	0.993105988621166
chr7	41997000	41998000	0.9499858942790576
chr7	41998000	41999000	-0.16608656109416822
chr7	41999000	42000000	-0.8344711512740126
chr7	42000000	42001000	0.09027254099234477
chr7	42002000	42003000	0.11192184401086124
chr7	42003000	42004000	0.13902017991734927
chr7	42004000	42005000	1.7193973493596364
chr7	42005000	42006000	0.6750935176209246
chr7	42006000	42007000	1.520609229084565
chr7	42008000	42009000	0.45959014693681693
chr7	42010000	42011000	-0.60094543791072
chr7	42011000	42012000	1.079502985351019
chr7	42012000	42013000	-0.08176674620338628
chr7	42013000	42014000	1.7513064350080516
chr7	42014000	42015000	0.014324730954246731
chr7	42015000	42016000	0.359853448355659
chr7	42016000	42017000	2.0333053981934865
chr7	42017000	42018000	1.030843344012685
chr7	42018000	42019000	0.3129664816259722
chr7	42019000	42020000	-0.3638689553386861
chr7	42020000	42021000	0.2651660305998851
chr7	42022000	42023000	-0.6146166966151578
chr7	42023000	42024000	0.9339298272530207
chr7	42024000	42025000	0.11353517389117992
chr7	42025000	42026000	2.585224834399412
chr7	42026000	42027000	1.612574149045249
chr7	42027000	42028000	1.0109456794969407
chr7	42028000	42029000	3.2527808555888766
chr7	42029000	42030000	2.7850269905097904
chr7	42032000	42033000	1.3034294597743468
chr7	42033000	42034000	0.9324248785935798
chr7	42034000	42035000	1.5981727161389865
chr7	42035000	42036000	2.7390515652236145
chr7	42036000	42037000	2.2432741888960592
chr7	42037000	42038000	1.47541988685548
chr7	42040000	42041000	1.0111097122855495
chr7	42041000	42042000	0.057591800011895164
chr7	42042000	42043000	0.08913965286309188
chr7	42043000	42044000	0.17592272863192296
chr7	42044000	42045000	0.1749395382681469
chr7	42045000	42046000	-1.5490040499632352
chr7	42046000	42047000	-0.8757432674567691
chr7	42048000	42049000	0.3815667816745465
chr7	42049000	42050000	1.898103154845942
chr7	42050000	42051000	0.8949336515309135
chr7	42051000	42052000	1.902230611075642
chr7	42052000	42053000	0.4385868921835744
chr7	42053000	42054000	-0.08534115502836498
chr7	42054000	42055000	0.5915135682797644
chr7	42055000	42056000	0.9507776365282676
chr7	42056000	42057000	-0.533098576288543
chr7	42057000	42058000	0.7252520904366004
chr7	42059000	42060000	0.0659802792106732
chr7	42060000	42061000	0.17279590618941487
chr7	42061000	42062000	-0.30046137317782795
chr7	42063000	42064000	-1.2722788574717565
chr7	42064000	42065000	0.24103943194686575
chr7	42065000	42066000	-0.11077745526488025
chr7	42066000	42067000	0.9571167258219204
chr7	42067000	42068000	0.18718798453455748
chr7	42068000	42069000	-0.4373609658090919
chr7	42069000	42070000	0.5625111635088378
chr7	42070000	42071000	1.3526292920162901
chr7	42071000	42072000	0.1952764360994711
chr7	42072000	42073000	-1.101970056554276
chr7	42073000	42074000	0.35067822424736605
chr7	42074000	42075000	1.0476911390773167
chr7	42075000	42076000	0.4793803111248268
chr7	42076000	42077000	1.6415440458152613
chr7	42077000	42078000	0.7216950732294605
chr7	42078000	42079000	0.8591134805901186
chr7	42080000	42081000	0.12714395105052914
chr7	42081000	42082000	1.6594548276012744
chr7	42082000	42083000	-0.014179231591229762
chr7	42085000	42086000	-0.38771658862876857
chr7	42086000	42087000	0.18738681039618788
chr7	42087000	42088000	0.4303008151509473
chr7	42088000	42089000	0.6722536508911126
chr7	42089000	42090000	0.5260201302228659
chr7	42090000	42091000	0.9834700795131306
chr7	42092000	42093000	2.378075497573164
chr7	42094000	42095000	1.9758930910262147
chr7	42095000	42096000	2.244708320352649
chr7	42096000	42097000	2.5181208758653084
chr7	42097000	42098000	2.0539738769959692
chr7	42098000	42099000	1.0248784293426894
chr7	42099000	42100000	0.1471117529282777
chr7	42100000	42101000	-0.6382240336817901
chr7	42102000	42103000	0.3770544813686382
chr7	42103000	42104000	2.5254020242103983
chr7	42104000	42105000	0.7384080054003357
chr7	42105000	42106000	1.5424093087033142
chr7	42106000	42107000	0.8606851308608452
chr7	42107000	42108000	2.5091458344760413
chr7	42108000	42109000	0.08034201287412596
chr7	42109000	42110000	0.787111722761175
chr7	42111000	42112000	1.2344016940633948
chr7	42112000	42113000	-1.1350397595061854
chr7	42113000	42114000	0.1518697578190335
chr7	42114000	42115000	0.5262096165122312
chr7	42116000	42117000	-0.0580942538323904
chr7	42117000	42118000	0.7698103281216426
chr7	42118000	42119000	-0.7446696432205365
chr7	42119000	42120000	-0.10708169403756852
chr7	42120000	42121000	0.24931428000994885
chr7	42121000	42122000	0.3414276685571946
chr7	42122000	42123000	-0.8981337501322781
chr7	42124000	42125000	0.7322733630255448
chr7	42125000	42126000	2.0034116291351443
chr7	42126000	42127000	0.2930542597458502
chr7	42127000	42128000	1.243075083104903
chr7	42129000	42130000	-0.258103561316195
chr7	42130000	42131000	-2.2938566175912545
chr7	42131000	42132000	-0.27185352582788885
chr7	42132000	42133000	-4.815560845838965
chr7	42134000	42135000	0.6570346046598947
chr7	42135000	42136000	-0.36218995235363793
chr7	42136000	42137000	2.1759830115258407
chr7	42137000	42138000	0.46899310178269393
chr7	42138000	42139000	1.7066483884042862
chr7	42139000	42140000	0.7267435310685064
chr7	42140000	42141000	0.7188954731930326
chr7	42141000	42142000	1.678989662493634
chr7	42143000	42144000	-0.6501504722226125
chr7	42144000	42145000	1.109280552741835
chr7	42146000	42147000	2.9179354740301466
chr7	42147000	42148000	-1.0773621140597072
chr7	42148000	42149000	2.9406424301401106
chr7	42149000	42150000	1.152414268379113
chr7	42150000	42151000	0.14310238865091118
chr7	42151000	42152000	0.010781531264800394
chr7	42152000	42153000	1.2730421995642578
chr7	42154000	42155000	1.080098203322739
chr7	42155000	42156000	-0.15869763863698286
chr7	42156000	42157000	1.7378949852696486
chr7	42157000	42158000	0.864495234466032
chr7	42158000	42159000	-0.3874556430236477
chr7	42159000	42160000	1.2213397633332785
chr7	42160000	42161000	-0.16899716051030844
chr7	42161000	42162000	0.8780858256098015
chr7	42165000	42166000	0.07279011439736537
chr7	42167000	42168000	0.040553036527606015
chr7	42168000	42169000	1.3963332618932602
chr7	42169000	42170000	1.1917569285517735
chr7	42171000	42172000	-0.7325395944167333
chr7	42172000	42173000	0.5615748269721936
chr7	42173000	42174000	1.109711352596923
chr7	42174000	42175000	1.3790351852024665
chr7	42175000	42176000	0.8929155559058788
chr7	42176000	42177000	1.7051065725488184
chr7	42177000	42178000	0.4787591375102199
chr7	42178000	42179000	-0.13392943866645238
chr7	42179000	42180000	-1.4265188034789966
chr7	42180000	42181000	0.09477331285553284
chr7	42181000	42182000	0.8513615142843924
chr7	42183000	42184000	0.1583061657685052
chr7	42184000	42185000	0.08927597010213004
chr7	42186000	42187000	1.4157230046040856
chr7	42189000	42190000	-0.5721703297805837
chr7	42190000	42191000	0.031921896457356796
chr7	42191000	42192000	0.8367170251691988
chr7	42192000	42193000	-0.14956168504579903
chr7	42193000	42194000	-0.06759508325171447
chr7	42195000	42196000	1.6215774807576955
chr7	42196000	42197000	0.2585055011490701
chr7	42197000	42198000	1.0644628867216832
chr7	42198000	42199000	1.6988463266824207
chr7	42199000	42200000	0.9386393327894579
chr7	42200000	42201000	-0.48187673423851923
chr7	42201000	42202000	0.7871723468333856
chr7	42203000	42204000	-0.3709065321468451
chr7	42204000	42205000	1.1343195287269325
chr7	42205000	42206000	-1.0429624786346359
chr7	42206000	42207000	-0.4092085256253517
chr7	42207000	42208000	0.18639518211584116
chr7	42208000	42209000	3.1014950461122894
chr7	42215000	42216000	1.9025778620808909
chr7	42216000	42217000	-0.8677337366108046
chr7	42217000	42218000	0.6747410440865508
chr7	42218000	42219000	1.5211736069448798
chr7	42219000	42220000	0.3660099321365444
chr7	42222000	42223000	0.33768986778011567
chr7	42223000	42224000	0.2787096232675757
chr7	42225000	42226000	2.3459638544656416
chr7	42226000	42227000	0.2992652426625896
chr7	42227000	42228000	1.0731380323498465
chr7	42231000	42232000	0.8781220891974583
chr7	42232000	42233000	0.6202277089037854
chr7	42233000	42234000	1.1219464856924592
chr7	42234000	42235000	-0.6991494063153648
chr7	42235000	42236000	-1.4210259357257058
chr7	42236000	42237000	-0.9256825693570582
chr7	42237000	42238000	2.322734995319905
chr7	42239000	42240000	-0.3174621230792146
chr7	42240000	42241000	-0.7649332897331419
chr7	42241000	42242000	1.1900651054898017
chr7	42242000	42243000	-2.2502889174555727
chr7	42243000	42244000	-0.299142496773978
chr7	42244000	42245000	-1.563452413456025
chr7	42245000	42246000	0.9661595272701845
chr7	42247000	42248000	1.184104102508068
chr7	42248000	42249000	0.4117481302698552
chr7	42249000	42250000	-0.15723248956877064
chr7	42250000	42251000	-0.31134635676987094
chr7	42251000	42252000	0.7588738134359856
chr7	42253000	42254000	-0.48068142187215185
chr7	42256000	42257000	-0.26315777199086005
chr7	42258000	42259000	-1.0000915311616756
chr7	42259000	42260000	-2.2512049648513948
chr7	42260000	42261000	0.039296754187430616
chr7	42261000	42262000	0.9769376809629208
chr7	42263000	42264000	1.1485059614145356
chr7	42264000	42265000	1.3179108086064606
chr7	42265000	42266000	0.20592532629273885
chr7	42268000	42269000	0.08076100478793918
chr7	42269000	42270000	-0.307507527687743
chr7	42270000	42271000	-0.4029963856304438
chr7	42271000	42272000	-0.6463358571090434
chr7	42272000	42273000	-0.45533629712382956
chr7	42273000	42274000	-2.5295687998946033
chr7	42274000	42275000	-0.6886594548288839
chr7	42275000	42276000	0.8031967195370912
chr7	42276000	42277000	-0.13063436340323398
chr7	42277000	42278000	-0.4173362572923169
chr7	42278000	42279000	-0.3030649324615943
chr7	42279000	42280000	-0.7797499583465718
chr7	42280000	42281000	-1.1356613975689185
chr7	42281000	42282000	-0.5592260802355963
chr7	42282000	42283000	-1.2448571875058063
chr7	42283000	42284000	0.34550183964572617
chr7	42284000	42285000	-1.3611728164657444
chr7	42285000	42286000	1.3276917560141877
chr7	42286000	42287000	0.1602379898781531
chr7	42288000	42289000	-1.7317278322670566
chr7	42289000	42290000	-0.11418726077798094
chr7	42290000	42291000	-2.174186062806843
chr7	42291000	42292000	0.7321251343875635
chr7	42292000	42293000	-0.4079294544047399
chr7	42293000	42294000	-0.15978219183376302
chr7	42294000	42295000	-1.3258857539912459
chr7	42295000	42296000	-0.7975106374730528
chr7	42296000	42297000	-1.0670903280773425
chr7	42297000	42298000	-0.25550934252415286
chr7	42298000	42299000	1.617278819031117
chr7	42299000	42300000	-1.4938813564365974
chr7	42300000	42301000	-0.7269860906303052
chr7	42301000	42302000	-1.2865960152520728
chr7	42303000	42304000	-1.5168747389506119
chr7	42304000	42305000	-1.0580354234435865
chr7	42307000	42308000	-2.204962409693115
chr7	42308000	42309000	-1.1693887096619708
chr7	42310000	42311000	-0.052685104543806996
chr7	42311000	42312000	-0.4342822271497336
chr7	42312000	42313000	-0.04552021560474154
chr7	42313000	42314000	-3.5864158707240557
chr7	42314000	42315000	-0.22530192305013833
chr7	42315000	42316000	-1.0491422505165733
chr7	42316000	42317000	-3.0655960707019583
chr7	42317000	42318000	-0.6757840582516274
chr7	42318000	42319000	0.38386830306703507
chr7	42319000	42320000	-0.7255588719521533
chr7	42320000	42321000	-0.6410656134527942
chr7	42321000	42322000	-1.6031856847358954
chr7	42322000	42323000	-0.895658333776037
chr7	42323000	42324000	-1.3113117112882262
chr7	42324000	42325000	-0.6619225731314828
chr7	42325000	42326000	-0.7877069696439332
chr7	42326000	42327000	-1.0075977799168774
chr7	42327000	42328000	-1.2113491823812836
chr7	42328000	42329000	-1.6369541483662284
chr7	42329000	42330000	0.13110349428361817
chr7	42331000	42332000	-1.5087531833476455
chr7	42332000	42333000	-2.7097394062366487
chr7	42334000	42335000	-3.291440620885606
chr7	42335000	42336000	0.38366702053111734
chr7	42336000	42337000	-1.0694714107695367
chr7	42337000	42338000	-1.2434409003520326
chr7	42338000	42339000	-0.31757393633474823
chr7	42339000	42340000	0.27607239258854455
chr7	42340000	42341000	-0.41786839732790865
chr7	42341000	42342000	-0.6443177337746683
chr7	42342000	42343000	0.7162886290091655
chr7	42343000	42344000	0.11576632427969427
chr7	42344000	42345000	0.16920499177236248
chr7	42345000	42346000	0.02942062115056216
chr7	42347000	42348000	0.041479330385161696
chr7	42348000	42349000	-0.8281437672342992
chr7	42349000	42350000	-1.922498539412487
chr7	42350000	42351000	0.36030554695311146
chr7	42351000	42352000	-0.9102455161612691
chr7	42352000	42353000	0.653493478226462
chr7	42354000	42355000	-1.3427811267437375
chr7	42355000	42356000	-1.9085742121412017
chr7	42356000	42357000	-0.24273115810546997
chr7	42358000	42359000	-0.5677415015648624
chr7	42360000	42361000	-0.971226238612378
chr7	42361000	42362000	0.019661307419365125
chr7	42362000	42363000	1.4466088473213712
chr7	42363000	42364000	-0.6171424409647595
chr7	42364000	42365000	-1.087581721340217
chr7	42365000	42366000	-0.9912275327288007
chr7	42366000	42367000	-1.3523718587823892
chr7	42367000	42368000	-1.8287444728344702
chr7	42368000	42369000	-4.425249063079235
chr7	42369000	42370000	-3.529683426627515
chr7	42370000	42371000	-2.712248658979992
chr7	42371000	42372000	-0.2817840004049431
chr7	42372000	42373000	-1.2827494302646945
chr7	42373000	42374000	-1.893572793572526
chr7	42374000	42375000	-4.50105041352358
chr7	42375000	42376000	-0.774446853973089
chr7	42376000	42377000	-0.8465738075490772
chr7	42377000	42378000	-1.3757463765690212
chr7	42378000	42379000	-2.7313272853689763
chr7	42379000	42380000	0.3657523741463591
chr7	42380000	42381000	-1.4975587343082382
chr7	42381000	42382000	-0.29953139126016104
chr7	42382000	42383000	0.6196401544948521
chr7	42383000	42384000	1.1642248601083771
chr7	42384000	42385000	-0.6331279797618473
chr7	42385000	42386000	-1.843930497369428
chr7	42388000	42389000	-0.42237631140964227
chr7	42389000	42390000	-0.9427933978626057
chr7	42390000	42391000	-0.9719792454819624
chr7	42391000	42392000	-1.3861332230706185
chr7	42392000	42393000	-1.0216292659743078
chr7	42393000	42394000	-1.0068965425597922
chr7	42394000	42395000	-0.5240636690626933
chr7	42395000	42396000	-1.4946525047069925
chr7	42396000	42397000	-1.4349262992433576
chr7	42397000	42398000	-1.0743765611089922
chr7	42398000	42399000	-2.786497816522725
chr7	42399000	42400000	0.46006010676107667
chr7	42400000	42401000	-2.4031707181512547
chr7	42401000	42402000	-1.1753475005444116
chr7	42402000	42403000	1.4806996267193067
chr7	42403000	42404000	-0.3748850769801171
chr7	42404000	42405000	0.46606128916196227
chr7	42405000	42406000	0.1445872881373565
chr7	42406000	42407000	1.1359086220559471
chr7	42407000	42408000	-0.11897694960450773
chr7	42408000	42409000	1.0283789153994964
chr7	42409000	42410000	-0.15039446678062032
chr7	42412000	42413000	-0.5256717760963769
chr7	42413000	42414000	-0.3923196044331962
chr7	42414000	42415000	-2.014303620599051
chr7	42415000	42416000	-1.428304479857177
chr7	42416000	42417000	-1.139293070717743
chr7	42417000	42418000	-1.609471258211831
chr7	42418000	42419000	-0.3177845247751939
chr7	42419000	42420000	0.3110111243341141
chr7	42421000	42422000	0.12483341992297832
chr7	42422000	42423000	1.2795124863317966
chr7	42423000	42424000	0.07045948123570286
chr7	42424000	42425000	-0.00999262854207585
chr7	42425000	42426000	-0.36551541022512957
chr7	42427000	42428000	1.6960313252310673
chr7	42428000	42429000	-1.4801805869074225
chr7	42429000	42430000	0.9904065697273463
chr7	42430000	42431000	-0.5797211516947733
chr7	42431000	42432000	-1.3582341089350765
chr7	42432000	42433000	-0.14121559324830535
chr7	42434000	42435000	1.5736754784623488
chr7	42435000	42436000	0.6151383736738697
chr7	42436000	42437000	-2.526178199062151
chr7	42439000	42440000	-1.307124191940413
chr7	42440000	42441000	-2.867592404046881
chr7	42441000	42442000	-1.1645417552224187
chr7	42443000	42444000	-2.7344606099088664
chr7	42444000	42445000	-1.1799527021034217
chr7	42445000	42446000	-0.10253685433474637
chr7	42446000	42447000	-1.970175047290446
chr7	42447000	42448000	-0.9647290655480462
chr7	42448000	42449000	-1.7142019463151161
chr7	42449000	42450000	-2.8765522917649653
chr7	42450000	42451000	-2.198860377505735
chr7	42451000	42452000	-0.6935872167159127
chr7	42452000	42453000	0.923841529379174
chr7	42453000	42454000	-0.0403779883549938
chr7	42454000	42455000	0.777437100701184
chr7	42455000	42456000	-0.13383070218459908
chr7	42456000	42457000	1.3638707611226988
chr7	42457000	42458000	-0.36415364714795473
chr7	42462000	42463000	-1.277186831078322
chr7	42463000	42464000	-1.387978251514548
chr7	42464000	42465000	-0.9046348659803872
chr7	42465000	42466000	-0.7756537086391794
chr7	42469000	42470000	-1.0290528383686124
chr7	42470000	42471000	0.23353184392466075
chr7	42471000	42472000	-0.33592457415545146
chr7	42472000	42473000	0.5404244772881218
chr7	42473000	42474000	-0.4340020525490897
chr7	42474000	42475000	-1.073304602024699
chr7	42475000	42476000	-1.6171294326974932
chr7	42476000	42477000	-0.8355279010427912
chr7	42477000	42478000	-0.7863505133550406
chr7	42478000	42479000	-0.23198119126149067
chr7	42479000	42480000	-1.5516982587043708
chr7	42480000	42481000	1.3370332732010133
chr7	42481000	42482000	-0.09534098756292995
chr7	42482000	42483000	0.15545182833830326
chr7	42484000	42485000	-0.032987726259747635
chr7	42485000	42486000	-2.1444620380156483
chr7	42487000	42488000	-1.261450249871645
chr7	42488000	42489000	-0.6110305966030751
chr7	42489000	42490000	-0.8179996835976254
chr7	42491000	42492000	-0.9920526071861558
chr7	42492000	42493000	0.5996438368671229
chr7	42493000	42494000	1.9137151780641088
chr7	42494000	42495000	0.1772976261227703
chr7	42496000	42497000	-0.2972684810623996
chr7	42497000	42498000	-0.3334716766428784
chr7	42498000	42499000	-1.4047189563974785
chr7	42499000	42500000	-1.0662516503733253
chr7	42500000	42501000	-0.24018166656226797
chr7	42501000	42502000	0.5584185008599606
chr7	42502000	42503000	-1.1805982177297312
chr7	42504000	42505000	-1.535111756036097
chr7	42506000	42507000	-2.5417169894154457
chr7	42507000	42508000	-2.3513365497345107
chr7	42508000	42509000	-0.7985706684332934
chr7	42509000	42510000	-1.299509725414065
chr7	42511000	42512000	-2.1201666698052826
chr7	42514000	42515000	-0.9121025892587799
chr7	42515000	42516000	-1.1303271115165152
chr7	42516000	42517000	-1.8341752520889951
chr7	42517000	42518000	0.6520062649452432
chr7	42518000	42519000	-0.37660235307245776
chr7	42519000	42520000	-0.6379980860950469
chr7	42520000	42521000	0.6371622170091026
chr7	42521000	42522000	1.2612677269351888
chr7	42522000	42523000	-0.18298653416229446
chr7	42523000	42524000	-0.530993159552808
chr7	42524000	42525000	-1.328477366232985
chr7	42526000	42527000	-0.7393550494809591
chr7	42528000	42529000	-4.178180900558568
chr7	42533000	42534000	-2.1592968103163415
chr7	42534000	42535000	-0.3434037975781687
chr7	42535000	42536000	-2.7557745453639657
chr7	42537000	42538000	-1.6826089204507169
chr7	42539000	42540000	-1.9118283085883399
chr7	42541000	42542000	-1.3777527683795487
chr7	42543000	42544000	-1.4815259018644362
chr7	42544000	42545000	-2.270859543616498
chr7	42545000	42546000	-1.9205579092413345
chr7	42546000	42547000	0.2632218770545343
chr7	42547000	42548000	1.2510030671379668
chr7	42548000	42549000	-1.2339242841437428
chr7	42549000	42550000	-1.0234464396133334
chr7	42550000	42551000	0.025664228497261098
chr7	42551000	42552000	0.9325819947397036
chr7	42552000	42553000	-1.0252054213127568
chr7	42553000	42554000	-0.1387085849038356
chr7	42554000	42555000	-1.5743395593765663
chr7	42555000	42556000	-0.8155013523886615
chr7	42556000	42557000	-3.0137085949944313
chr7	42557000	42558000	-1.949565018545001
chr7	42559000	42560000	-2.00680542108586
chr7	42561000	42562000	0.5311259127732859
chr7	42562000	42563000	-0.1681165759645841
chr7	42563000	42564000	-0.7107519817178314
chr7	42566000	42567000	1.145450022067395
chr7	42567000	42568000	0.05374212900788924
chr7	42568000	42569000	0.06963846922321174
chr7	42569000	42570000	-1.107704021947555
chr7	42570000	42571000	0.20335832907110934
chr7	42571000	42572000	0.46484513050119625
chr7	42572000	42573000	0.29093577804420684
chr7	42573000	42574000	2.096987984046767
chr7	42574000	42575000	0.01744922122817462
chr7	42575000	42576000	0.5878858931172446
chr7	42576000	42577000	0.1147013429207264
chr7	42577000	42578000	1.6684656645932139
chr7	42578000	42579000	-0.1616823348332939
chr7	42579000	42580000	1.4842833777760682
chr7	42580000	42581000	-1.2491948036941911
chr7	42581000	42582000	-5.23008926381705
chr7	42584000	42585000	-3.1051209730886464
chr7	42585000	42586000	-1.8874079470846175
chr7	42587000	42588000	-2.1975169070494673
chr7	42588000	42589000	-0.6954969516409854
chr7	42589000	42590000	-1.7175636108016306
chr7	42590000	42591000	-1.6260305814729952
chr7	42591000	42592000	-1.0722246302013625
chr7	42592000	42593000	-0.8828653788821293
chr7	42593000	42594000	0.7026013087307197
chr7	42594000	42595000	0.6755104307627432
chr7	42595000	42596000	1.482319693336783
chr7	42596000	42597000	0.5166400063320105
chr7	42597000	42598000	-1.4613786654490937
chr7	42598000	42599000	-0.4510203096422408
chr7	42599000	42600000	-1.4583778826347569
chr7	42600000	42601000	-2.2004784250649254
chr7	42601000	42602000	-0.38207081645019675
chr7	42602000	42603000	1.1517055183011182
chr7	42604000	42605000	0.7911074673289131
chr7	42605000	42606000	0.9534341555839824
chr7	42606000	42607000	0.7721780301569751
chr7	42607000	42608000	-1.752390199131029
chr7	42609000	42610000	0.4238304456607908
chr7	42610000	42611000	1.4890847556645344
chr7	42611000	42612000	0.8570373912795247
chr7	42612000	42613000	1.5763315826303999
chr7	42613000	42614000	1.859350163172345
chr7	42614000	42615000	0.14741592165854767
chr7	42615000	42616000	-0.3551144435932492
chr7	42616000	42617000	1.9913751396082782
chr7	42617000	42618000	2.9866692043587064
chr7	42618000	42619000	1.3944032301034768
chr7	42619000	42620000	1.937774169260173
chr7	42620000	42621000	0.6889389178542178
chr7	42621000	42622000	1.8917081751037257
chr7	42622000	42623000	0.490806964149396
chr7	42623000	42624000	0.9652541984945584
chr7	42624000	42625000	-0.03504407627611644
chr7	42625000	42626000	0.7471181201433038
chr7	42626000	42627000	0.2923879331898754
chr7	42627000	42628000	0.7871860472340984
chr7	42628000	42629000	0.06179527039358342
chr7	42630000	42631000	-1.4821617213930378
chr7	42631000	42632000	-0.824326144258423
chr7	42632000	42633000	0.4745191060382263
chr7	42633000	42634000	0.2441686772662293
chr7	42634000	42635000	2.584168536555393
chr7	42635000	42636000	-0.27572885211846615
chr7	42636000	42637000	3.1036837866170446
chr7	42637000	42638000	1.2292778566923372
chr7	42638000	42639000	1.0704378696474925
chr7	42639000	42640000	1.0261404462818995
chr7	42640000	42641000	1.1099069450327617
chr7	42641000	42642000	2.4318333613765177
chr7	42642000	42643000	0.9477102805914546
chr7	42643000	42644000	0.31679778280223975
chr7	42644000	42645000	2.4807563331603486
chr7	42645000	42646000	2.0437588644186313
chr7	42646000	42647000	0.9852276156162406
chr7	42647000	42648000	-2.30912692239645
chr7	42648000	42649000	0.41662304368399194
chr7	42649000	42650000	0.5740300117206808
chr7	42650000	42651000	2.4131083536931515
chr7	42651000	42652000	1.7957221842108122
chr7	42654000	42655000	1.229449010073259
chr7	42655000	42656000	0.9560840186442151
chr7	42657000	42658000	0.4763826238963119
chr7	42658000	42659000	-0.44312501916734826
chr7	42659000	42660000	0.35427153867559974
chr7	42660000	42661000	1.1794416547233961
chr7	42661000	42662000	1.8666467125412842
chr7	42662000	42663000	1.3061115153689593
chr7	42663000	42664000	1.3948367278622458
chr7	42664000	42665000	-1.1541325325798941
chr7	42665000	42666000	-1.3315436630432809
chr7	42666000	42667000	-0.37020988972064167
chr7	42667000	42668000	0.566534925584928
chr7	42668000	42669000	0.8141394162695943
chr7	42670000	42671000	-0.24207506877281748
chr7	42671000	42672000	0.7533493372985248
chr7	42672000	42673000	1.9363994553028752
chr7	42673000	42674000	0.07344324608311348
chr7	42674000	42675000	0.9361697843152091
chr7	42675000	42676000	1.0681025151453183
chr7	42676000	42677000	-0.2776977154536137
chr7	42677000	42678000	0.09528375122037469
chr7	42678000	42679000	1.4440815719642588
chr7	42679000	42680000	0.6267199014300723
chr7	42682000	42683000	0.15806004356440714
chr7	42683000	42684000	1.630482282543071
chr7	42684000	42685000	1.6856272701732908
chr7	42685000	42686000	0.9763334756393908
chr7	42686000	42687000	1.940951717168119
chr7	42687000	42688000	-0.1446702865201937
chr7	42688000	42689000	0.45578461534767895
chr7	42689000	42690000	0.5578734100549497
chr7	42690000	42691000	0.773482675329192
chr7	42691000	42692000	0.9660676034900904
chr7	42692000	42693000	2.9330683342669275
chr7	42693000	42694000	1.4692361345419906
chr7	42694000	42695000	1.3202734787322423
chr7	42695000	42696000	1.9873519479261554
chr7	42696000	42697000	0.026279335971052045
chr7	42697000	42698000	-2.0793878793930003
chr7	42698000	42699000	-0.569297632826499
chr7	42700000	42701000	0.6156178077977035
chr7	42701000	42702000	0.9071405221215381
chr7	42702000	42703000	0.8947727795384426
chr7	42703000	42704000	0.29886868778727604
chr7	42704000	42705000	0.4186647816061049
chr7	42707000	42708000	-0.849815725826304
chr7	42708000	42709000	2.216458614842351
chr7	42709000	42710000	1.8401850984706685
chr7	42711000	42712000	0.12621223193846712
chr7	42712000	42713000	0.5549860246835363
chr7	42713000	42714000	0.42433782110016366
chr7	42714000	42715000	0.462886070957268
chr7	42715000	42716000	0.4184512477063599
chr7	42716000	42717000	0.3511999186989798
chr7	42717000	42718000	-0.6265581629163902
chr7	42718000	42719000	-1.1700397312509425
chr7	42720000	42721000	0.09773814843867637
chr7	42721000	42722000	2.276511199330159
chr7	42722000	42723000	1.8198447943111573
chr7	42724000	42725000	0.6189604593222147
chr7	42725000	42726000	0.027947583809110374
chr7	42726000	42727000	-0.9428251767635675
chr7	42727000	42728000	-1.2915928105295456
chr7	42728000	42729000	-0.13483477956538542
chr7	42729000	42730000	-0.8266890730285731
chr7	42731000	42732000	-0.8409144683094004
chr7	42732000	42733000	-2.3895107450887596
chr7	42733000	42734000	0.29052119490400546
chr7	42735000	42736000	-0.0888025378535504
chr7	42737000	42738000	0.24716819932343082
chr7	42738000	42739000	-0.7252753601067138
chr7	42739000	42740000	0.09893395417069274
chr7	42740000	42741000	-0.46551192671339686
chr7	42741000	42742000	-0.3339889223869486
chr7	42743000	42744000	0.15551255566355157
chr7	42744000	42745000	-0.42783191626360495
chr7	42745000	42746000	0.9351791033356889
chr7	42746000	42747000	0.31362317696276476
chr7	42747000	42748000	-0.454724432563959
chr7	42748000	42749000	-3.80630193573741
chr7	42749000	42750000	-2.2858941088285256
chr7	42750000	42751000	0.8725691106613024
chr7	42751000	42752000	-2.459513522718884
chr7	42752000	42753000	-0.11072160788651755
chr7	42753000	42754000	-0.656337262644577
chr7	42754000	42755000	-0.6798419054553699
chr7	42755000	42756000	-1.075747869286223
chr7	42756000	42757000	-1.002161834316576
chr7	42757000	42758000	-0.09012296085640892
chr7	42758000	42759000	-1.7740961307655916
chr7	42759000	42760000	-0.6242569322950648
chr7	42761000	42762000	-0.09397664748517709
chr7	42762000	42763000	-0.9695145234161553
chr7	42763000	42764000	-0.9064178881057777
chr7	42764000	42765000	0.6941397915830958
chr7	42765000	42766000	1.2891713516282566
chr7	42766000	42767000	0.055473992212100594
chr7	42767000	42768000	2.3913730021942223
chr7	42768000	42769000	0.17063617558123795
chr7	42769000	42770000	0.6210352821759701
chr7	42770000	42771000	-0.5223070674626912
chr7	42771000	42772000	0.7666352084233252
chr7	42772000	42773000	0.8427105011457497
chr7	42773000	42774000	1.128649696598621
chr7	42774000	42775000	0.3046762532603559
chr7	42775000	42776000	-0.4148924896245313
chr7	42776000	42777000	1.4678331228340962
chr7	42777000	42778000	1.1677224908491424
chr7	42778000	42779000	-1.0056183537621786
chr7	42779000	42780000	0.13193743392829968
chr7	42780000	42781000	1.2938899901317495
chr7	42781000	42782000	1.1692452251525751
chr7	42782000	42783000	-0.13704635548099317
chr7	42783000	42784000	-0.16423997474088803
chr7	42784000	42785000	-1.9312358518493828
chr7	42785000	42786000	-2.746705032264708
chr7	42788000	42789000	-1.4123625100035637
chr7	42789000	42790000	-3.3014785382782668
chr7	42790000	42791000	-0.723980118389327
chr7	42791000	42792000	-0.5630394644271666
chr7	42792000	42793000	-0.19220906086013478
chr7	42793000	42794000	1.3180361743547502
chr7	42794000	42795000	0.8229364523001915
chr7	42795000	42796000	-0.18858607617571538
chr7	42797000	42798000	-2.2497647408565817
chr7	42798000	42799000	-1.5580965064526064
chr7	42803000	42804000	0.7258754022326777
chr7	42804000	42805000	0.1978415273811241
chr7	42805000	42806000	-0.47763034236784774
chr7	42806000	42807000	-1.153897554177858
chr7	42808000	42809000	-1.0914088241339173
chr7	42810000	42811000	0.03866456196931721
chr7	42811000	42812000	0.46194049847000546
chr7	42812000	42813000	-0.572085831417296
chr7	42814000	42815000	-1.4806489895606492
chr7	42815000	42816000	0.8543975915209703
chr7	42817000	42818000	0.15395871892638735
chr7	42818000	42819000	1.308064078573416
chr7	42819000	42820000	-0.2961351345881344
chr7	42820000	42821000	-2.2548035294421465
chr7	42821000	42822000	-0.12414565673429306
chr7	42822000	42823000	0.5753553074599025
chr7	42823000	42824000	2.070860959680481
chr7	42824000	42825000	-0.49199406563469433
chr7	42825000	42826000	0.14210454031501016
chr7	42826000	42827000	1.756108340161292
chr7	42827000	42828000	0.5693443264194095
chr7	42829000	42830000	-0.3538775056118713
chr7	42830000	42831000	1.8460273632371411
chr7	42831000	42832000	2.723833131785712
chr7	42832000	42833000	1.5967083074220672
chr7	42833000	42834000	0.434356308649358
chr7	42834000	42835000	0.5991026839963381
chr7	42835000	42836000	0.9990514293781322
chr7	42836000	42837000	0.5857713488157905
chr7	42837000	42838000	0.23106410127109142
chr7	42838000	42839000	1.4776030133404014
chr7	42839000	42840000	1.0201916891745781
chr7	42840000	42841000	0.39056163882996725
chr7	42841000	42842000	-0.08764456545971054
chr7	42842000	42843000	0.3347595722698339
chr7	42843000	42844000	0.802892163884091
chr7	42844000	42845000	0.20769349606648127
chr7	42845000	42846000	1.2216042665231415
chr7	42846000	42847000	0.9359370861488362
chr7	42847000	42848000	1.809456803033315
chr7	42848000	42849000	0.442703623147477
chr7	42849000	42850000	-0.30830343144298106
chr7	42850000	42851000	1.3481480820431206
chr7	42851000	42852000	2.668320132915928
chr7	42852000	42853000	0.9594955616028991
chr7	42853000	42854000	1.297842687890004
chr7	42854000	42855000	2.4010739436310815
chr7	42855000	42856000	0.6345420780227968
chr7	42856000	42857000	-0.3765314177754829
chr7	42857000	42858000	2.1023344116824902
chr7	42858000	42859000	2.5443157993275993
chr7	42859000	42860000	2.6016963299818747
chr7	42861000	42862000	2.142616476616595
chr7	42864000	42865000	1.6718579570835543
chr7	42865000	42866000	2.3078873432632827
chr7	42866000	42867000	1.1687431066830118
chr7	42867000	42868000	-0.19249517405203392
chr7	42868000	42869000	2.0800184911824884
chr7	42869000	42870000	1.4407082936987963
chr7	42872000	42873000	-1.888351714927447
chr7	42873000	42874000	-0.8745410634916577
chr7	42874000	42875000	-0.22125602649422127
chr7	42875000	42876000	0.9653591021772188
chr7	42876000	42877000	1.892849519867363
chr7	42877000	42878000	2.4876397090879703
chr7	42878000	42879000	1.9439993715888166
chr7	42879000	42880000	-0.030392487304401705
chr7	42880000	42881000	2.246806381732983
chr7	42882000	42883000	2.875632300139429
chr7	42884000	42885000	2.374805638883249
chr7	42885000	42886000	2.767732440586429
chr7	42886000	42887000	2.159995125533172
chr7	42887000	42888000	2.7498683190254183
chr7	42888000	42889000	0.8809752270282699
chr7	42890000	42891000	2.388346488290787
chr7	42891000	42892000	3.171661416130619
chr7	42892000	42893000	2.759427027241058
chr7	42893000	42894000	2.5119479433992393
chr7	42895000	42896000	-0.1312048768127735
chr7	42896000	42897000	1.2974290268876283
chr7	42901000	42902000	1.296445070989675
chr7	42903000	42904000	1.3481177961245385
chr7	42904000	42905000	0.4207843795305477
chr7	42906000	42907000	-1.233587223968468
chr7	42909000	42910000	0.26615852403888407
chr7	42910000	42911000	1.262526703455836
chr7	42913000	42914000	-0.11296814152346295
chr7	42916000	42917000	1.420080926178661
chr7	42917000	42918000	1.2339368386226646
chr7	42918000	42919000	2.3220024625609463
chr7	42921000	42922000	1.6351977977138166
chr7	42922000	42923000	-0.3475614530135033
chr7	42927000	42928000	1.6038324926382197
chr7	42928000	42929000	0.038903721436034405
chr7	42929000	42930000	0.034490844174884426
chr7	42930000	42931000	0.30672711830496097
chr7	42931000	42932000	1.0220833028668712
chr7	42932000	42933000	-0.7616126776619555
chr7	42933000	42934000	1.9629356145251335
chr7	42935000	42936000	1.926540060758598
chr7	42936000	42937000	1.2990187853545674
chr7	42939000	42940000	0.19206118594837296
chr7	42940000	42941000	1.971882941394166
chr7	42941000	42942000	1.029817198899529
chr7	42942000	42943000	1.1417712056415803
chr7	42943000	42944000	1.3795427696558709
chr7	42944000	42945000	2.1743631557162177
chr7	42945000	42946000	1.2500483224008785
chr7	42946000	42947000	1.8058794534080331
chr7	42947000	42948000	1.8662877917495497
chr7	42949000	42950000	-0.7694044115693642
chr7	42950000	42951000	-0.0742538642688145
chr7	42951000	42952000	0.6303649091512397
chr7	42952000	42953000	0.8248419201047985
chr7	42953000	42954000	2.128667898392275
chr7	42954000	42955000	0.7693796193403688
chr7	42955000	42956000	1.0049748532652458
chr7	42956000	42957000	0.6121091418247213
chr7	42957000	42958000	1.5258803254137139
chr7	42960000	42961000	1.7530904426874234
chr7	42961000	42962000	1.7693146387712992
chr7	42962000	42963000	2.134488728866706
chr7	42964000	42965000	0.37373941706527003
chr7	42965000	42966000	2.280067124869935
chr7	42966000	42967000	0.2893106262153865
chr7	42967000	42968000	1.487147756049237
chr7	42968000	42969000	1.4210151922432228
chr7	42969000	42970000	1.106922658091316
chr7	42970000	42971000	0.08531965030617189
chr7	42972000	42973000	0.3957782309921414
chr7	42973000	42974000	1.8540037298215644
chr7	42974000	42975000	1.9002912892966102
chr7	42975000	42976000	1.80768582885699
chr7	42976000	42977000	1.6362668078010707
chr7	42977000	42978000	0.895673301979646
chr7	42978000	42979000	0.9853377926643178
chr7	42979000	42980000	-0.13179308408246146
chr7	42980000	42981000	0.32810607089432337
chr7	42981000	42982000	1.3728744007475193
chr7	42983000	42984000	-0.8272221579834954
chr7	42984000	42985000	-1.280091351589158
chr7	42985000	42986000	1.021992518072551
chr7	42986000	42987000	0.14722936726329194
chr7	42987000	42988000	1.303154036693061
chr7	42988000	42989000	1.2074984190882827
chr7	42989000	42990000	0.9677292274823198
chr7	42992000	42993000	-0.14615137591298585
chr7	42993000	42994000	0.8498010036195428
chr7	42995000	42996000	1.387877709947392
chr7	42996000	42997000	2.053494228693692
chr7	42997000	42998000	-1.7033840970242569
chr7	42999000	43000000	0.6270542358078948
chr7	43000000	43001000	1.2727254559564445
chr7	43001000	43002000	1.08885192489972
chr7	43002000	43003000	0.7352266257800946
chr7	43003000	43004000	0.5149601853162862
chr7	43005000	43006000	0.2042913772743095
chr7	43006000	43007000	-0.16897440500616787
chr7	43008000	43009000	1.290135546242634
chr7	43009000	43010000	0.2851111919275617
chr7	43011000	43012000	-0.2285231423656912
chr7	43013000	43014000	0.7270517668805411
chr7	43016000	43017000	0.8517840247515361
chr7	43017000	43018000	1.6243879183902357
chr7	43018000	43019000	1.4384910972654485
chr7	43019000	43020000	0.6398642861577063
chr7	43020000	43021000	-0.6037279152129997
chr7	43021000	43022000	1.8258869367148065
chr7	43025000	43026000	0.8131814830144926
chr7	43026000	43027000	2.3730610872149662
chr7	43027000	43028000	-1.3774227908833927
chr7	43028000	43029000	1.6388040224819187
chr7	43029000	43030000	1.3283461672623444
chr7	43030000	43031000	2.5647934331953928
chr7	43031000	43032000	1.2600981555495148
chr7	43033000	43034000	0.8888061892151875
chr7	43034000	43035000	0.7203501513411329
chr7	43035000	43036000	0.036716382022799934
chr7	43036000	43037000	-1.4777826874432058
chr7	43037000	43038000	1.2106592394854327
chr7	43038000	43039000	-0.9476169279501396
chr7	43039000	43040000	0.22712778946879655
chr7	43041000	43042000	0.5696133955403386
chr7	43042000	43043000	3.08751046280165
chr7	43044000	43045000	-0.3533299855359192
chr7	43045000	43046000	0.572129332852203
chr7	43046000	43047000	2.9321781324066687
chr7	43047000	43048000	0.658821666555606
chr7	43048000	43049000	1.2415626971734564
chr7	43049000	43050000	-0.6264049620985863
chr7	43051000	43052000	0.8074883977892425
chr7	43052000	43053000	-0.5271711814383083
chr7	43054000	43055000	-0.8875206567198817
chr7	43055000	43056000	1.0814391149809355
chr7	43056000	43057000	-0.09575735034816804
chr7	43057000	43058000	0.7703199060352695
chr7	43058000	43059000	-0.5041297265174746
chr7	43059000	43060000	-0.3252652618411851
chr7	43065000	43066000	0.849209421283328
chr7	43067000	43068000	2.424413141211725
chr7	43068000	43069000	1.6907840474122349
chr7	43069000	43070000	0.473686288860367
chr7	43070000	43071000	1.025640253751884
chr7	43071000	43072000	0.5796127185452233
chr7	43072000	43073000	1.8722231443775064
chr7	43073000	43074000	2.9623275280551735
chr7	43074000	43075000	0.7136091292872379
chr7	43077000	43078000	-3.8336002181178355
chr7	43078000	43079000	1.1061948388278446
chr7	43079000	43080000	-0.5977240563869928
chr7	43080000	43081000	2.1477459188669075
chr7	43082000	43083000	-0.39963092346741186
chr7	43083000	43084000	3.2448754018778097
chr7	43084000	43085000	1.1301094080372565
chr7	43085000	43086000	2.400265597599007
chr7	43086000	43087000	0.9380857450338156
chr7	43087000	43088000	1.8692086902622824
chr7	43088000	43089000	1.9140193678316755
chr7	43089000	43090000	1.5808057676138725
chr7	43090000	43091000	1.488623722540894
chr7	43091000	43092000	-0.31108440459725417
chr7	43092000	43093000	1.459967713577384
chr7	43093000	43094000	-0.5645716240093868
chr7	43094000	43095000	1.2521907988116778
chr7	43095000	43096000	2.3443186684060513
chr7	43096000	43097000	-0.9513413282816047
chr7	43097000	43098000	0.4391178229770198
chr7	43098000	43099000	-0.016598715200542336
chr7	43102000	43103000	-0.2062639918208651
chr7	43103000	43104000	1.3458145835568567
chr7	43104000	43105000	-0.5361504903658789
chr7	43105000	43106000	1.3819758187334839
chr7	43106000	43107000	1.998214944944412
chr7	43107000	43108000	1.3162285008963583
chr7	43108000	43109000	2.1510700357255135
chr7	43109000	43110000	-0.5908733442258444
chr7	43110000	43111000	0.9625688693559321
chr7	43111000	43112000	2.6577094021093175
chr7	43113000	43114000	2.5273071594159013
chr7	43114000	43115000	2.4052632733353625
chr7	43116000	43117000	0.9961568160094386
chr7	43117000	43118000	1.3884390964937405
chr7	43118000	43119000	0.18777681016500813
chr7	43119000	43120000	2.8251898404911397
chr7	43120000	43121000	0.2867101925698235
chr7	43121000	43122000	1.4447045026554397
chr7	43122000	43123000	1.526667560488229
chr7	43123000	43124000	1.5157380298657215
chr7	43124000	43125000	-0.7134026676196985
chr7	43128000	43129000	0.43304802412107135
chr7	43129000	43130000	0.4663136000444722
chr7	43130000	43131000	0.15056579314173807
chr7	43131000	43132000	0.2955066084605912
chr7	43132000	43133000	0.9916963817813972
chr7	43133000	43134000	0.8049926132281352
chr7	43136000	43137000	1.4260528605901868
chr7	43137000	43138000	1.07722833722684
chr7	43138000	43139000	1.249845234058477
chr7	43140000	43141000	1.6900894042000845
chr7	43141000	43142000	2.5392910021191155
chr7	43142000	43143000	0.8040162390475061
chr7	43143000	43144000	0.42562253160933805
chr7	43144000	43145000	1.7244521858721271
chr7	43145000	43146000	-0.8214209551399346
chr7	43146000	43147000	-0.4803567888635872
chr7	43147000	43148000	0.8213818506058679
chr7	43148000	43149000	1.2697853490716031
chr7	43149000	43150000	-0.9761988412224345
chr7	43150000	43151000	1.5301473932581044
chr7	43151000	43152000	1.9697792419682993
chr7	43152000	43153000	2.0373597125919725
chr7	43153000	43154000	0.3266312650436123
chr7	43154000	43155000	-0.2725538046011094
chr7	43155000	43156000	-0.19724866171919217
chr7	43156000	43157000	1.0732966727680504
chr7	43157000	43158000	0.008481619794034416
chr7	43158000	43159000	-0.6886250775962902
chr7	43160000	43161000	1.9760097984516036
chr7	43161000	43162000	0.8957913738759432
chr7	43163000	43164000	0.599685425468182
chr7	43164000	43165000	0.4676347933159825
chr7	43165000	43166000	0.8802023315099351
chr7	43166000	43167000	1.3000595816641256
chr7	43167000	43168000	0.7583934921367965
chr7	43168000	43169000	1.164298972024788
chr7	43170000	43171000	1.7184010554034856
chr7	43171000	43172000	2.0743245019879355
chr7	43173000	43174000	0.7432314137998656
chr7	43174000	43175000	1.6564843550239758
chr7	43175000	43176000	-0.8073606845311116
chr7	43176000	43177000	-0.4899871044889342
chr7	43177000	43178000	0.9842439026046246
chr7	43181000	43182000	1.6770507648910393
chr7	43182000	43183000	0.3883772040405044
chr7	43183000	43184000	2.0421733777041884
chr7	43184000	43185000	0.3690549728455629
chr7	43185000	43186000	-0.7502076897964174
chr7	43186000	43187000	1.1876430588848002
chr7	43187000	43188000	0.7940421912393585
chr7	43188000	43189000	1.4852857684451508
chr7	43189000	43190000	0.6663551438156645
chr7	43190000	43191000	1.2524069415758632
chr7	43191000	43192000	3.054034416127286
chr7	43192000	43193000	1.4606120266884755
chr7	43193000	43194000	1.5543650320562024
chr7	43194000	43195000	1.2020078800955292
chr7	43195000	43196000	2.8151382167595145
chr7	43196000	43197000	2.1941003111171558
chr7	43197000	43198000	-0.19706578623424542
chr7	43198000	43199000	3.06114263750599
chr7	43199000	43200000	0.8041978522304012
chr7	43200000	43201000	1.3777490774444043
chr7	43201000	43202000	-0.24384533403560646
chr7	43202000	43203000	1.4511126242846288
chr7	43203000	43204000	1.97027607861751
chr7	43204000	43205000	1.5501424150735987
chr7	43205000	43206000	-0.6972376889658852
chr7	43206000	43207000	1.0690042881643784
chr7	43207000	43208000	-1.0854362539365725
chr7	43208000	43209000	2.6336321216451433
chr7	43209000	43210000	1.4709023818322238
chr7	43210000	43211000	2.3961230570405263
chr7	43211000	43212000	0.7592463760441556
chr7	43212000	43213000	1.5660215249923595
chr7	43214000	43215000	2.271532248059517
chr7	43215000	43216000	0.916144923515368
chr7	43216000	43217000	1.460299256273627
chr7	43217000	43218000	0.6674877893422835
chr7	43218000	43219000	0.7698967340733948
chr7	43219000	43220000	1.5951050257385115
chr7	43220000	43221000	3.0005394632255036
chr7	43222000	43223000	0.5096112557262138
chr7	43223000	43224000	1.2476425286194865
chr7	43224000	43225000	2.4181941009580767
chr7	43225000	43226000	1.287766754379394
chr7	43226000	43227000	3.663204030346885
chr7	43227000	43228000	0.032939508601229
chr7	43228000	43229000	1.0036283100176666
chr7	43229000	43230000	1.99695058764111
chr7	43230000	43231000	2.1547903374815585
chr7	43233000	43234000	0.7186708665635085
chr7	43234000	43235000	2.3019491968035957
chr7	43235000	43236000	1.221281682173832
chr7	43236000	43237000	2.533095564038644
chr7	43237000	43238000	2.160555893619453
chr7	43238000	43239000	2.945463843983501
chr7	43239000	43240000	2.876542783375335
chr7	43240000	43241000	2.3666746604535973
chr7	43241000	43242000	2.1771933381130717
chr7	43242000	43243000	2.9797776810601517
chr7	43243000	43244000	4.048731375434309
chr7	43244000	43245000	2.6962379298106933
chr7	43245000	43246000	3.174211196196831
chr7	43246000	43247000	3.2721169401456316
chr7	43249000	43250000	2.336782316960404
chr7	43250000	43251000	1.5250074241264375
chr7	43251000	43252000	0.01073298231036652
chr7	43252000	43253000	0.48885777198998004
chr7	43253000	43254000	1.7662142810600878
chr7	43254000	43255000	1.8504157781194113
chr7	43255000	43256000	1.30383596087316
chr7	43257000	43258000	-0.32518673076076365
chr7	43258000	43259000	0.9071672124285083
chr7	43259000	43260000	0.45437536579830495
chr7	43260000	43261000	0.550040085280664
chr7	43261000	43262000	1.0959945077004338
chr7	43262000	43263000	1.3803108181025507
chr7	43263000	43264000	0.3104225008934775
chr7	43264000	43265000	0.4884059086348016
chr7	43265000	43266000	-0.272834247327989
chr7	43266000	43267000	0.45053053436611523
chr7	43267000	43268000	1.667982280954599
chr7	43268000	43269000	1.3558463293898984
chr7	43269000	43270000	1.906081188502702
chr7	43270000	43271000	1.5691664345122271
chr7	43271000	43272000	-0.45340825511936345
chr7	43272000	43273000	1.4203182269789287
chr7	43273000	43274000	0.20715847488381017
chr7	43274000	43275000	1.2712807050621449
chr7	43276000	43277000	-0.25845205771891283
chr7	43277000	43278000	2.0929929695528267
chr7	43278000	43279000	0.2829931311656496
chr7	43279000	43280000	1.7467644393493231
chr7	43280000	43281000	0.7872932680882645
chr7	43281000	43282000	-0.49972619311160854
chr7	43282000	43283000	2.413243114502522
chr7	43283000	43284000	0.2855069215364628
chr7	43286000	43287000	0.8907354328298001
chr7	43287000	43288000	-1.4322492136954628
chr7	43288000	43289000	0.8030452101925556
chr7	43289000	43290000	2.066568474343449
chr7	43290000	43291000	0.8201481850847789
chr7	43291000	43292000	1.614647259718377
chr7	43292000	43293000	0.10535811452744578
chr7	43294000	43295000	1.5365638964860102
chr7	43295000	43296000	0.7567906518971608
chr7	43296000	43297000	1.488388444426477
chr7	43297000	43298000	1.2470584020455813
chr7	43298000	43299000	1.9143248746753583
chr7	43299000	43300000	0.5940373090157266
chr7	43300000	43301000	1.8127329782044845
chr7	43301000	43302000	0.711426801820921
chr7	43302000	43303000	3.680302155234099
chr7	43304000	43305000	1.4221834155394528
chr7	43305000	43306000	2.499357741102023
chr7	43306000	43307000	1.2402696127421566
chr7	43307000	43308000	1.1823258003040713
chr7	43309000	43310000	0.4217157280421501
chr7	43310000	43311000	1.4563207349755796
chr7	43311000	43312000	1.9455439251036202
chr7	43313000	43314000	0.8550394833417565
chr7	43314000	43315000	1.8506220763052896
chr7	43315000	43316000	0.6093074303128673
chr7	43317000	43318000	1.1849654864196568
chr7	43318000	43319000	0.676575368574988
chr7	43320000	43321000	2.800874118733665
chr7	43321000	43322000	1.1313785337203266
chr7	43322000	43323000	2.1686863072280995
chr7	43323000	43324000	2.3204741894099
chr7	43324000	43325000	1.8816387915156974
chr7	43325000	43326000	-0.534196908496789
chr7	43326000	43327000	0.1263986414520452
chr7	43327000	43328000	1.452429861971985
chr7	43328000	43329000	2.177339172091435
chr7	43329000	43330000	2.5983325959893775
chr7	43330000	43331000	2.8873802938259967
chr7	43332000	43333000	0.2720145504415336
chr7	43333000	43334000	0.8023638360773373
chr7	43334000	43335000	1.6807257866516137
chr7	43337000	43338000	1.9165359431162448
chr7	43338000	43339000	1.7555231787890988
chr7	43339000	43340000	1.2669244925666234
chr7	43341000	43342000	1.141983211117649
chr7	43342000	43343000	1.968182013966902
chr7	43344000	43345000	0.6997481120196298
chr7	43345000	43346000	3.752824231043783
chr7	43346000	43347000	1.18407046093137
chr7	43348000	43349000	0.48235777196272117
chr7	43349000	43350000	2.0484749648539387
chr7	43350000	43351000	-0.16836857632229404
chr7	43352000	43353000	2.1166149883522536
chr7	43353000	43354000	2.0001651159953955
chr7	43355000	43356000	-0.546296330526973
chr7	43356000	43357000	1.9959670401183185
chr7	43357000	43358000	1.5021407066876762
chr7	43359000	43360000	0.3237827744261134
chr7	43360000	43361000	1.628594334265865
chr7	43363000	43364000	0.9345470410059458
chr7	43365000	43366000	0.9287238044335824
chr7	43366000	43367000	-0.12099273329750346
chr7	43367000	43368000	0.8159819363334797
chr7	43368000	43369000	1.9688168535103643
chr7	43369000	43370000	-0.04675140733455905
chr7	43370000	43371000	-0.3938242458651864
chr7	43371000	43372000	1.4890595720655224
chr7	43372000	43373000	1.6669046921694113
chr7	43376000	43377000	0.43478189095299785
chr7	43377000	43378000	2.2193047920780895
chr7	43378000	43379000	0.4366883340244012
chr7	43379000	43380000	0.8280401784984902
chr7	43380000	43381000	2.374024917499944
chr7	43381000	43382000	0.3953608169745344
chr7	43382000	43383000	1.6447304456245633
chr7	43383000	43384000	1.250692310314454
chr7	43384000	43385000	1.5388729599787465
chr7	43386000	43387000	-0.16133759723175992
chr7	43387000	43388000	3.0356393519253544
chr7	43388000	43389000	-0.22707182426599753
chr7	43389000	43390000	1.8977333769396927
chr7	43391000	43392000	2.441956479638176
chr7	43392000	43393000	-0.7218517029604932
chr7	43393000	43394000	0.4772489805169723
chr7	43394000	43395000	1.9904400649058451
chr7	43395000	43396000	3.138477827342713
chr7	43396000	43397000	2.6011207732512434
chr7	43397000	43398000	2.4598433745344397
chr7	43398000	43399000	2.76898883048151
chr7	43399000	43400000	1.7042204518184185
chr7	43400000	43401000	0.9109790982496292
chr7	43402000	43403000	2.738659525570537
chr7	43403000	43404000	0.14684177975896126
chr7	43404000	43405000	1.085962716921286
chr7	43405000	43406000	1.6470884918771167
chr7	43406000	43407000	2.047780673204436
chr7	43407000	43408000	2.8114834939413544
chr7	43408000	43409000	1.577507699412781
chr7	43409000	43410000	1.3608184768774874
chr7	43410000	43411000	1.6612204359202587
chr7	43411000	43412000	0.09095456497668548
chr7	43417000	43418000	-0.3216606307428292
chr7	43418000	43419000	1.5016860094623499
chr7	43419000	43420000	2.2324875957903063
chr7	43420000	43421000	2.0812853256999153
chr7	43421000	43422000	2.2915134171776015
chr7	43422000	43423000	2.5786911523287857
chr7	43423000	43424000	2.2677528291422857
chr7	43424000	43425000	1.9631492226164255
chr7	43425000	43426000	1.0727278025481342
chr7	43426000	43427000	0.6422318417508208
chr7	43427000	43428000	0.7783990686754831
chr7	43428000	43429000	0.39308041381285713
chr7	43432000	43433000	4.1243136335974295
chr7	43433000	43434000	1.0207149529891342
chr7	43434000	43435000	1.9289028487880036
chr7	43435000	43436000	0.4596798610150197
chr7	43437000	43438000	2.1098581382697845
chr7	43438000	43439000	2.8550838583115263
chr7	43439000	43440000	2.59059947077496
chr7	43441000	43442000	2.84836102333484
chr7	43443000	43444000	2.2699800705643955
chr7	43444000	43445000	4.2873656199169465
chr7	43447000	43448000	1.1759079370101082
chr7	43448000	43449000	2.571665838650202
chr7	43450000	43451000	1.4578942930376375
chr7	43452000	43453000	1.4466932353202109
chr7	43453000	43454000	0.9026326779489925
chr7	43455000	43456000	2.4143699823419404
chr7	43456000	43457000	3.389683701217392
chr7	43457000	43458000	-0.35489775502914783
chr7	43458000	43459000	2.8081726559255804
chr7	43459000	43460000	2.5582098099161765
chr7	43460000	43461000	1.315159179206851
chr7	43461000	43462000	1.5092400688457939
chr7	43462000	43463000	1.1871282244860566
chr7	43463000	43464000	2.2926013581004936
chr7	43464000	43465000	2.4522955217848112
chr7	43465000	43466000	2.7845016042286113
chr7	43467000	43468000	2.854633295961473
chr7	43468000	43469000	3.6280947953111085
chr7	43469000	43470000	2.015527802888561
chr7	43470000	43471000	1.712413403961421
chr7	43471000	43472000	-0.07592775818116763
chr7	43472000	43473000	2.3420428678189524
chr7	43473000	43474000	0.7979562407643792
chr7	43474000	43475000	-0.4504691568000861
chr7	43475000	43476000	1.310450262116814
chr7	43476000	43477000	1.163013925036617
chr7	43477000	43478000	-0.4564151514345453
chr7	43478000	43479000	1.2049460037829085
chr7	43479000	43480000	2.418108978366163
chr7	43480000	43481000	2.1006774622187843
chr7	43482000	43483000	1.5112770942584817
chr7	43484000	43485000	2.9193212677748517
chr7	43485000	43486000	0.14789557777685705
chr7	43486000	43487000	2.1434955719023967
chr7	43487000	43488000	2.9329731256472877
chr7	43489000	43490000	1.2265088295909086
chr7	43490000	43491000	1.1877404359068788
chr7	43491000	43492000	1.0031837641295818
chr7	43492000	43493000	1.0855841854064934
chr7	43493000	43494000	2.2281161014757074
chr7	43494000	43495000	0.41438787093593743
chr7	43495000	43496000	0.49147079973459196
chr7	43496000	43497000	0.3995481325402729
chr7	43497000	43498000	1.9837756384046867
chr7	43498000	43499000	2.6704829182508707
chr7	43500000	43501000	1.6308159904674961
chr7	43502000	43503000	1.9423624296866353
chr7	43503000	43504000	1.5154625402325022
chr7	43504000	43505000	2.1630221159190675
chr7	43505000	43506000	2.1304986735200635
chr7	43506000	43507000	1.7242932665444526
chr7	43507000	43508000	1.9077651429385174
chr7	43508000	43509000	1.3619736799352657
chr7	43510000	43511000	1.9697343002458592
chr7	43512000	43513000	2.3294212027616443
chr7	43513000	43514000	2.7813655372982935
chr7	43514000	43515000	0.8153497881110043
chr7	43515000	43516000	0.42561650570516196
chr7	43516000	43517000	3.1607966291857967
chr7	43517000	43518000	1.777538778735666
chr7	43518000	43519000	1.2823005377478895
chr7	43519000	43520000	1.4880367400024777
chr7	43520000	43521000	2.2112628042806866
chr7	43521000	43522000	2.226113172785296
chr7	43522000	43523000	1.3203236624820105
chr7	43523000	43524000	0.6312834342819188
chr7	43524000	43525000	1.6814359569823247
chr7	43525000	43526000	0.21539888733451232
chr7	43526000	43527000	2.110268210534663
chr7	43527000	43528000	2.5816515824029658
chr7	43528000	43529000	1.5809198254446248
chr7	43529000	43530000	2.2071427409284547
chr7	43531000	43532000	3.482297719690725
chr7	43532000	43533000	2.4053818517605086
chr7	43533000	43534000	2.0427295312021423
chr7	43534000	43535000	2.0562357305721495
chr7	43535000	43536000	2.421569271405742
chr7	43536000	43537000	2.0353633842398655
chr7	43537000	43538000	0.7318335173984403
chr7	43538000	43539000	1.7961786663116708
chr7	43539000	43540000	1.7590029763496116
chr7	43540000	43541000	0.7688141349159134
chr7	43541000	43542000	3.580649914740349
chr7	43542000	43543000	0.8617995756935197
chr7	43545000	43546000	1.2742179608809183
chr7	43547000	43548000	1.569668831042317
chr7	43548000	43549000	2.127323222979125
chr7	43549000	43550000	1.9605911520848618
chr7	43550000	43551000	2.880193431483412
chr7	43551000	43552000	2.787201632860361
chr7	43552000	43553000	2.77993734346856
chr7	43555000	43556000	2.1173294440233716
chr7	43556000	43557000	1.1081516547353107
chr7	43557000	43558000	1.184592375652426
chr7	43558000	43559000	1.9715727271615542
chr7	43559000	43560000	2.6214915977485
chr7	43560000	43561000	2.473489628430441
chr7	43561000	43562000	3.6772433127044857
chr7	43562000	43563000	0.18964146791970762
chr7	43563000	43564000	1.595551168182543
chr7	43564000	43565000	2.092426797705822
chr7	43565000	43566000	2.2716799417277977
chr7	43566000	43567000	1.9108418076026068
chr7	43567000	43568000	2.012008036328599
chr7	43568000	43569000	1.0042080773188957
chr7	43569000	43570000	1.0122168725535623
chr7	43570000	43571000	2.2385608722495824
chr7	43571000	43572000	0.1149272840594631
chr7	43573000	43574000	0.29156046877098263
chr7	43574000	43575000	1.0869810188028872
chr7	43575000	43576000	1.6795960403981576
chr7	43576000	43577000	0.2648846594770725
chr7	43577000	43578000	0.2671536112820818
chr7	43578000	43579000	0.6074290894097694
chr7	43579000	43580000	0.8946314119700335
chr7	43580000	43581000	2.253539619817605
chr7	43581000	43582000	2.938723634678967
chr7	43582000	43583000	1.4401721878046214
chr7	43583000	43584000	0.8505044244504412
chr7	43584000	43585000	-2.4161010563496315
chr7	43585000	43586000	-1.553036157905883
chr7	43586000	43587000	0.8286923552257318
chr7	43588000	43589000	2.079732605050735
chr7	43589000	43590000	1.3734377397034578
chr7	43590000	43591000	2.515172965819237
chr7	43591000	43592000	0.5490703445895392
chr7	43597000	43598000	0.3581563477612849
chr7	43599000	43600000	1.664025354334716
chr7	43600000	43601000	0.9362956981909724
chr7	43601000	43602000	1.70107597316178
chr7	43602000	43603000	0.6696192253422836
chr7	43603000	43604000	0.5154961046578727
chr7	43604000	43605000	1.92077601492407
chr7	43605000	43606000	1.5845708916918115
chr7	43608000	43609000	1.3138618350520042
chr7	43609000	43610000	2.637017698143794
chr7	43611000	43612000	1.208973714333893
chr7	43612000	43613000	-0.4443192015012869
chr7	43613000	43614000	1.4942215410415807
chr7	43614000	43615000	-1.2749033030270986
chr7	43615000	43616000	0.6060452288722111
chr7	43616000	43617000	0.9360902160697857
chr7	43617000	43618000	1.2959668280770644
chr7	43618000	43619000	1.0918538913114748
chr7	43619000	43620000	0.840920096635076
chr7	43620000	43621000	3.0969195192158723
chr7	43621000	43622000	0.07872341961197724
chr7	43622000	43623000	1.850783214816047
chr7	43623000	43624000	0.8517221126353548
chr7	43624000	43625000	1.6167478428546422
chr7	43625000	43626000	1.1869041679288799
chr7	43626000	43627000	2.0377318610100565
chr7	43627000	43628000	-1.0894208367176377
chr7	43628000	43629000	1.7398226442739475
chr7	43629000	43630000	1.6953221498042235
chr7	43630000	43631000	1.6958393220924568
chr7	43631000	43632000	-0.022840349008216472
chr7	43632000	43633000	0.9304240220988514
chr7	43633000	43634000	-0.1991455345898347
chr7	43634000	43635000	0.7302438426170158
chr7	43635000	43636000	1.1229173118611533
chr7	43636000	43637000	0.9951026049445486
chr7	43637000	43638000	0.7868134570137378
chr7	43639000	43640000	3.3752041823737655
chr7	43640000	43641000	1.996178431552428
chr7	43642000	43643000	2.750300977164156
chr7	43643000	43644000	1.5442135987503114
chr7	43645000	43646000	2.4215188022607683
chr7	43646000	43647000	1.848101620206434
chr7	43647000	43648000	0.5652342633864524
chr7	43648000	43649000	0.006075234016272985
chr7	43650000	43651000	1.8159197184649054
chr7	43651000	43652000	2.710847714181609
chr7	43653000	43654000	1.2939376016308743
chr7	43654000	43655000	0.9165226349279988
chr7	43655000	43656000	2.121409611351374
chr7	43657000	43658000	-0.021986617286312723
chr7	43658000	43659000	0.7434657679450929
chr7	43659000	43660000	0.8789821134738348
chr7	43660000	43661000	2.004874396211068
chr7	43661000	43662000	-0.28761797220426016
chr7	43664000	43665000	2.657259279864427
chr7	43665000	43666000	2.5732827126266584
chr7	43666000	43667000	0.9074029925931691
chr7	43667000	43668000	0.21308572320449382
chr7	43668000	43669000	1.5937965767502664
chr7	43669000	43670000	1.412184067384868
chr7	43670000	43671000	1.1250665650174174
chr7	43671000	43672000	2.2957743625005995
chr7	43673000	43674000	0.8801884161087353
chr7	43674000	43675000	-0.6863301682882957
chr7	43675000	43676000	2.3420737774787943
chr7	43676000	43677000	1.4886138031919507
chr7	43677000	43678000	-0.6604559410167388
chr7	43678000	43679000	0.8554229866670681
chr7	43681000	43682000	1.100031199434522
chr7	43682000	43683000	-0.07709623817301875
chr7	43683000	43684000	0.2662276081125057
chr7	43684000	43685000	-1.9662705106490797
chr7	43685000	43686000	-1.0107020791388743
chr7	43687000	43688000	-1.0209624970382911
chr7	43688000	43689000	0.41211873557201945
chr7	43689000	43690000	0.4539317461625701
chr7	43690000	43691000	2.2975880758733522
chr7	43692000	43693000	0.5621079492911786
chr7	43694000	43695000	2.4934164443468796
chr7	43695000	43696000	1.4525291649414578
chr7	43696000	43697000	1.7252714742829847
chr7	43697000	43698000	1.5384017801330991
chr7	43698000	43699000	1.40970029816715
chr7	43699000	43700000	0.6066837827456083
chr7	43700000	43701000	1.6501486444969458
chr7	43701000	43702000	-0.2889171577418539
chr7	43702000	43703000	-0.2854889528056443
chr7	43703000	43704000	0.8719717249595966
chr7	43704000	43705000	0.7397156208914142
chr7	43705000	43706000	2.1259475275531834
chr7	43706000	43707000	0.20932947472735575
chr7	43707000	43708000	-2.1785736561632367
chr7	43708000	43709000	-0.7154857685265964
chr7	43709000	43710000	1.2544916569223998
chr7	43711000	43712000	0.010878594464038906
chr7	43712000	43713000	0.7384777516896583
chr7	43713000	43714000	-0.018068748064594662
chr7	43716000	43717000	1.4583309074635185
chr7	43717000	43718000	-0.4372831486144248
chr7	43718000	43719000	-0.05137707447227596
chr7	43719000	43720000	-0.09873099220505689
chr7	43720000	43721000	-0.005342480864128484
chr7	43721000	43722000	-0.5866323189768606
chr7	43723000	43724000	0.6457539001517526
chr7	43724000	43725000	-0.17116930681138207
chr7	43725000	43726000	-0.7640429304634933
chr7	43726000	43727000	0.3169701715105894
chr7	43727000	43728000	0.17122245256095625
chr7	43728000	43729000	-2.9988216322693084
chr7	43729000	43730000	-0.09513614021724481
chr7	43730000	43731000	2.0742402890884697
chr7	43731000	43732000	1.085795265744489
chr7	43732000	43733000	1.2788689213708797
chr7	43734000	43735000	0.8712795362557169
chr7	43735000	43736000	3.5349515586124856
chr7	43736000	43737000	0.3652555073760093
chr7	43737000	43738000	2.4798204015479595
chr7	43741000	43742000	-0.7739319265349537
chr7	43742000	43743000	1.4651736783874312
chr7	43745000	43746000	-0.6316726793794103
chr7	43747000	43748000	0.5766945643840801
chr7	43748000	43749000	0.22076980400156332
chr7	43749000	43750000	1.9002530915635498
chr7	43750000	43751000	2.9819515655865865
chr7	43751000	43752000	2.215348011362664
chr7	43752000	43753000	1.5439966776371834
chr7	43757000	43758000	3.051141421340283
chr7	43761000	43762000	1.1861373411238048
chr7	43763000	43764000	1.8493994136855165
chr7	43764000	43765000	3.7202901102841954
chr7	43765000	43766000	2.3573382440877477
chr7	43767000	43768000	3.1108233332717528
chr7	43768000	43769000	3.3348931580389802
chr7	43770000	43771000	2.4133800905497744
chr7	43771000	43772000	0.7465207275624232
chr7	43772000	43773000	2.084547373916575
chr7	43773000	43774000	1.5771683677207176
chr7	43774000	43775000	-1.9326607597135512
chr7	43775000	43776000	0.973833789735744
chr7	43776000	43777000	-0.9283614234618662
chr7	43778000	43779000	1.9799397729864683
chr7	43779000	43780000	2.8814503958858073
chr7	43780000	43781000	2.3863477511482185
chr7	43782000	43783000	1.726081060650642
chr7	43783000	43784000	1.759551666443083
chr7	43785000	43786000	1.426393420756798
chr7	43786000	43787000	2.9388110847919804
chr7	43787000	43788000	4.480991111769129
chr7	43788000	43789000	2.9668186679104633
chr7	43789000	43790000	1.9569211191455214
chr7	43790000	43791000	2.8330681434511162
chr7	43791000	43792000	1.879600644802151
chr7	43792000	43793000	2.1972299748339283
chr7	43794000	43795000	2.157236488455152
chr7	43795000	43796000	2.0912014787492583
chr7	43797000	43798000	2.4447658318629046
chr7	43799000	43800000	1.8532126125101214
chr7	43801000	43802000	1.604322189966677
chr7	43802000	43803000	3.5772610899560715
chr7	43803000	43804000	1.0951898017888482
chr7	43804000	43805000	2.1744478801577034
chr7	43805000	43806000	1.0779551330397725
chr7	43806000	43807000	2.269028709106638
chr7	43808000	43809000	3.102358280887595
chr7	43809000	43810000	2.851340524380769
chr7	43810000	43811000	0.14204748397100994
chr7	43811000	43812000	1.60840319223156
chr7	43812000	43813000	3.4891309520089533
chr7	43813000	43814000	3.0039291666870436
chr7	43814000	43815000	0.7990746219316937
chr7	43816000	43817000	1.5582354352533834
chr7	43817000	43818000	1.4468711894541946
chr7	43818000	43819000	2.3518782730889436
chr7	43819000	43820000	0.2586702261279742
chr7	43820000	43821000	0.597426712579561
chr7	43821000	43822000	0.600348045350145
chr7	43822000	43823000	2.4291793815114797
chr7	43823000	43824000	-1.1065684355452703
chr7	43824000	43825000	1.3962795462138677
chr7	43825000	43826000	2.382434130776564
chr7	43827000	43828000	4.215636519071476
chr7	43829000	43830000	1.9488838711308
chr7	43832000	43833000	1.3480414983186586
chr7	43834000	43835000	2.7072530575478915
chr7	43835000	43836000	1.4286604072794387
chr7	43836000	43837000	2.4867101679900836
chr7	43838000	43839000	0.22765593115003066
chr7	43839000	43840000	0.8216267101304793
chr7	43843000	43844000	-0.37643500742163677
chr7	43845000	43846000	-0.3675261343227701
chr7	43846000	43847000	-0.24276588710709543
chr7	43850000	43851000	-0.3360011216739006
chr7	43851000	43852000	1.8458044920790087
chr7	43853000	43854000	-1.793246002221922
chr7	43854000	43855000	-1.723313488161346
chr7	43855000	43856000	-0.9589892033866515
chr7	43857000	43858000	0.59383453116454
chr7	43859000	43860000	1.116620527546067
chr7	43860000	43861000	-0.04572944216827026
chr7	43861000	43862000	-0.6959167451946837
chr7	43863000	43864000	1.5108663607991895
chr7	43865000	43866000	1.336183004946491
chr7	43866000	43867000	2.16202587221247
chr7	43868000	43869000	1.1108704301847423
chr7	43869000	43870000	4.754225687416312
chr7	43870000	43871000	0.9912665090588111
chr7	43872000	43873000	1.9895023371575633
chr7	43873000	43874000	1.1583755980804828
chr7	43874000	43875000	1.1627600410134709
chr7	43875000	43876000	1.8167281793323333
chr7	43878000	43879000	5.582435915712329
chr7	43879000	43880000	3.723549073401672
chr7	43880000	43881000	2.316144621506362
chr7	43881000	43882000	2.933549723346076
chr7	43882000	43883000	1.374914108702499
chr7	43884000	43885000	2.3851634708640916
chr7	43885000	43886000	1.9399502549382792
chr7	43886000	43887000	1.736059729076088
chr7	43887000	43888000	2.77529446221506
chr7	43889000	43890000	0.38099996700909433
chr7	43891000	43892000	0.922080166650552
chr7	43893000	43894000	1.1314916021366181
chr7	43894000	43895000	1.2827528940115378
chr7	43895000	43896000	0.8951506339891417
chr7	43896000	43897000	-0.3393809356373643
chr7	43897000	43898000	-0.0183202860572127
chr7	43898000	43899000	1.0845622937223363
chr7	43901000	43902000	2.7908413015596234
chr7	43902000	43903000	3.6365594112561257
chr7	43903000	43904000	-0.06714431738241318
chr7	43904000	43905000	2.2676646314490028
chr7	43905000	43906000	0.7871948590084723
chr7	43906000	43907000	2.395950752386338
chr7	43907000	43908000	1.5983192370520984
chr7	43908000	43909000	1.751987208047402
chr7	43911000	43912000	0.37141429230838213
chr7	43912000	43913000	1.8965190405308356
chr7	43913000	43914000	3.1271955993029596
chr7	43915000	43916000	0.5622888613665051
chr7	43917000	43918000	1.9897888270340616
chr7	43919000	43920000	3.521442509739258
chr7	43920000	43921000	-0.32188636682954197
chr7	43921000	43922000	3.177679399304615
chr7	43922000	43923000	3.551207768648542
chr7	43924000	43925000	1.1812320966856273
chr7	43928000	43929000	2.4426865579973867
chr7	43930000	43931000	2.242278157133681
chr7	43932000	43933000	0.8348038845070744
chr7	43933000	43934000	1.6848894974848794
chr7	43935000	43936000	0.4695671541024006
chr7	43936000	43937000	2.9909878924861744
chr7	43937000	43938000	2.6790887159909595
chr7	43938000	43939000	1.0727103821090547
chr7	43940000	43941000	2.4883375022079663
chr7	43941000	43942000	1.3129280763260955
chr7	43942000	43943000	1.2041891292706133
chr7	43943000	43944000	3.1914607473516097
chr7	43944000	43945000	4.037538098950781
chr7	43946000	43947000	1.8013029507882439
chr7	43947000	43948000	0.8017233849982567
chr7	43948000	43949000	2.4590414537279814
chr7	43949000	43950000	2.333863264504947
chr7	43950000	43951000	3.741108164401805
chr7	43951000	43952000	1.1173590598817933
chr7	43952000	43953000	1.0829978582722217
chr7	43953000	43954000	2.2675877526885726
chr7	43955000	43956000	2.043287743288994
chr7	43956000	43957000	3.122165000659926
chr7	43959000	43960000	1.8358627194755897
chr7	43960000	43961000	-0.5049607153927166
chr7	43962000	43963000	1.8136237043990509
chr7	43966000	43967000	1.1190283352367962
chr7	43972000	43973000	3.8647770791832228
chr7	43973000	43974000	2.0412360204217914
chr7	43975000	43976000	1.5763565807778521
chr7	43979000	43980000	2.2357740494726372
chr7	43982000	43983000	1.5271702850957058
chr7	43997000	43998000	-0.15050627237141045
chr7	44008000	44009000	0.4858917487567879
chr7	44013000	44014000	0.4949653618420011
chr7	44014000	44015000	2.675239702911677
chr7	44015000	44016000	1.680102935257003
chr7	44018000	44019000	-1.194148548569518
chr7	44019000	44020000	-0.7781237951971777
chr7	44029000	44030000	2.817753720148351
chr7	44031000	44032000	1.8770403957847048
chr7	44034000	44035000	2.0603507784217507
chr7	44041000	44042000	0.7230201180608694
chr7	44044000	44045000	3.3320946968318275
chr7	44046000	44047000	2.753313942974425
chr7	44048000	44049000	1.8602317829520962
chr7	44049000	44050000	0.6228735230769638
chr7	44050000	44051000	2.364013433762895
chr7	44051000	44052000	3.007724764039521
chr7	44052000	44053000	3.325459652452797
chr7	44053000	44054000	0.6106392163111409
chr7	44054000	44055000	2.7697452317860294
chr7	44058000	44059000	3.469907918026549
chr7	44059000	44060000	4.051062902807506
chr7	44060000	44061000	6.264258944204402
chr7	44061000	44062000	3.6014616829307333
chr7	44062000	44063000	3.5579207520277096
chr7	44063000	44064000	1.3643145108776007
chr7	44066000	44067000	1.5259205436733747
chr7	44067000	44068000	3.3017032208297037
chr7	44070000	44071000	2.3438536838086614
chr7	44076000	44077000	3.1105266090551247
chr7	44077000	44078000	2.696193771518689
chr7	44081000	44082000	-0.5700323689348527
chr7	44083000	44084000	0.3214014356791231
chr7	44084000	44085000	1.8769108453730905
chr7	44086000	44087000	-1.0121690625025621
chr7	44087000	44088000	0.2862162391860667
chr7	44088000	44089000	3.264027000834036
chr7	44090000	44091000	1.4856143952120227
chr7	44091000	44092000	0.422314087640704
chr7	44093000	44094000	0.5356490049773533
chr7	44098000	44099000	2.933279147037321
chr7	44099000	44100000	1.9228521659547326
chr7	44105000	44106000	1.6209026001912343
chr7	44106000	44107000	2.3636850840319994
chr7	44107000	44108000	4.324909646786707
chr7	44108000	44109000	5.020304684717856
chr7	44109000	44110000	2.358964635468396
chr7	44111000	44112000	4.737512497137393
chr7	44112000	44113000	6.590136732161216
chr7	44113000	44114000	5.299809360303912
chr7	44116000	44117000	6.102623888808707
chr7	44117000	44118000	3.81650700245084
chr7	44118000	44119000	2.258162718106291
chr7	44120000	44121000	3.4450240327363635
chr7	44121000	44122000	4.49315540190203
chr7	44122000	44123000	2.197674619562699
chr7	44125000	44126000	0.816940928569422
chr7	44126000	44127000	3.5273955253171345
chr7	44127000	44128000	0.40930025372989287
chr7	44128000	44129000	2.226874872042027
chr7	44130000	44131000	1.1607956428359512
chr7	44134000	44135000	1.6336242825892051
chr7	44136000	44137000	1.019237422257086
chr7	44137000	44138000	1.6935486790908794
chr7	44138000	44139000	2.866722727309333
chr7	44139000	44140000	3.4885605896349277
chr7	44140000	44141000	1.9657719245181666
chr7	44141000	44142000	2.071358514181977
chr7	44142000	44143000	3.1878055213319656
chr7	44149000	44150000	4.033432600831514
chr7	44150000	44151000	2.441658863086543
chr7	44151000	44152000	3.2928631449125123
chr7	44153000	44154000	4.621749262521204
chr7	44156000	44157000	0.5633878072843234
chr7	44157000	44158000	2.835877678578236
chr7	44160000	44161000	2.0734222155805906
chr7	44161000	44162000	0.8540838679881693
chr7	44162000	44163000	1.4933880903331442
chr7	44163000	44164000	1.8095519856025803
chr7	44165000	44166000	2.6138014731524524
chr7	44166000	44167000	0.6907479371376635
chr7	44167000	44168000	-0.5414969879098464
chr7	44168000	44169000	2.098508516915051
chr7	44169000	44170000	0.7964587950496721
chr7	44170000	44171000	0.39917314230020257
chr7	44172000	44173000	0.17445691851149459
chr7	44173000	44174000	1.9511572374668997
chr7	44175000	44176000	-1.4836701172067646
chr7	44176000	44177000	-0.10608612556742684
chr7	44177000	44178000	0.8314202955764244
chr7	44178000	44179000	1.5803895761226991
chr7	44179000	44180000	1.3587793935902452
chr7	44180000	44181000	0.4152667750155194
chr7	44181000	44182000	0.2842087645723436
chr7	44182000	44183000	0.9572175452872616
chr7	44183000	44184000	-0.983928336171184
chr7	44188000	44189000	2.410805601967257
chr7	44189000	44190000	3.017832270444228
chr7	44192000	44193000	0.6950878152948182
chr7	44196000	44197000	0.31969540797942253
chr7	44197000	44198000	1.6148695626002432
chr7	44199000	44200000	-3.059350405165116
chr7	44201000	44202000	-1.6572918369595209
chr7	44202000	44203000	0.5503635879432986
chr7	44203000	44204000	1.9150857102042997
chr7	44204000	44205000	1.5898660792425956
chr7	44205000	44206000	0.6736321416025396
chr7	44206000	44207000	2.246827035804905
chr7	44207000	44208000	2.075729009565754
chr7	44208000	44209000	3.9641419307910173
chr7	44209000	44210000	0.08616231488308781
chr7	44210000	44211000	1.1502854458646774
chr7	44215000	44216000	2.2097547108044346
chr7	44224000	44225000	4.3603390770998205
chr7	44225000	44226000	4.954681618625873
chr7	44228000	44229000	1.060786215124193
chr7	44229000	44230000	2.8106201106102207
chr7	44245000	44246000	1.9626993291240205
chr7	44246000	44247000	1.3143544265898284
chr7	44247000	44248000	3.2684822944765966
chr7	44248000	44249000	4.086760374817591
chr7	44249000	44250000	3.3574530864280474
chr7	44251000	44252000	2.327622940371589
chr7	44252000	44253000	2.2070256768549728
chr7	44253000	44254000	-1.4057515428472562
chr7	44255000	44256000	3.1855074398455647
chr7	44259000	44260000	2.9190282860420913
chr7	44263000	44264000	2.6111671857325636
chr7	44264000	44265000	3.2157203775061554
chr7	44265000	44266000	3.1803359287093906
chr7	44266000	44267000	3.8207293245006864
chr7	44267000	44268000	2.232491392581261
chr7	44270000	44271000	2.13401991828315
chr7	44271000	44272000	4.157883187150321
chr7	44272000	44273000	1.3277092964246604
chr7	44277000	44278000	3.786233442852876
chr7	44284000	44285000	2.9664743888572294
chr7	44286000	44287000	4.034711806425875
chr7	44287000	44288000	0.32128612404522067
chr7	44288000	44289000	1.4698225105848186
chr7	44290000	44291000	0.7741422187752872
chr7	44291000	44292000	2.299026103908979
chr7	44292000	44293000	2.80478713070532
chr7	44293000	44294000	3.2982205775576654
chr7	44294000	44295000	2.998216549146889
chr7	44295000	44296000	-0.18359667900837534
chr7	44296000	44297000	0.4183978807904416
chr7	44297000	44298000	1.5656353106890417
chr7	44299000	44300000	-0.8388741551432822
chr7	44300000	44301000	2.032456189362386
chr7	44301000	44302000	1.9171026142187406
chr7	44303000	44304000	0.07205362585904633
chr7	44304000	44305000	0.24428111577877232
chr7	44305000	44306000	2.647652683209829
chr7	44308000	44309000	3.386992196887455
chr7	44310000	44311000	2.0442384596368037
chr7	44311000	44312000	4.189912703012395
chr7	44312000	44313000	4.110438464922211
chr7	44315000	44316000	2.3540114455503316
chr7	44316000	44317000	2.3014559856112
chr7	44318000	44319000	3.435105715426569
chr7	44319000	44320000	1.2201812581774718
chr7	44320000	44321000	2.755193871580437
chr7	44321000	44322000	2.4476228683489443
chr7	44324000	44325000	2.375850183991007
chr7	44326000	44327000	1.7881950724732019
chr7	44327000	44328000	3.2882651608989613
chr7	44333000	44334000	3.3502869165219122
chr7	44336000	44337000	2.755172269991806
chr7	44338000	44339000	1.825519312858104
chr7	44340000	44341000	1.8431897012382084
chr7	44341000	44342000	3.440276942675232
chr7	44343000	44344000	1.3489257853564136
chr7	44344000	44345000	0.977084257351599
chr7	44345000	44346000	3.0937952345575432
chr7	44346000	44347000	1.0789005198326753
chr7	44347000	44348000	3.5864842335056406
chr7	44348000	44349000	3.210414750435316
chr7	44349000	44350000	4.150249884734204
chr7	44350000	44351000	1.1495627281352543
chr7	44352000	44353000	2.28826594390824
chr7	44353000	44354000	0.5382301962404373
chr7	44354000	44355000	0.44865632554108037
chr7	44355000	44356000	1.1773030331455587
chr7	44356000	44357000	2.86779205559822
chr7	44357000	44358000	2.386864813366639
chr7	44358000	44359000	2.693291088860707
chr7	44359000	44360000	1.5141449607046853
chr7	44360000	44361000	1.3666230773962702
chr7	44361000	44362000	1.9141500386018064
chr7	44362000	44363000	1.3679865273835976
chr7	44363000	44364000	3.0128321172650683
chr7	44365000	44366000	1.9641430874472028
chr7	44366000	44367000	1.738582018421479
chr7	44367000	44368000	2.2508393278623453
chr7	44368000	44369000	2.5922565549275207
chr7	44369000	44370000	0.49555841900077174
chr7	44370000	44371000	2.1088925655425266
chr7	44372000	44373000	1.4331379804791333
chr7	44373000	44374000	2.70969218750773
chr7	44374000	44375000	1.7689693215750268
chr7	44375000	44376000	1.8989231954122192
chr7	44377000	44378000	3.6468970787728683
chr7	44378000	44379000	2.900367150001644
chr7	44380000	44381000	0.13277720578578808
chr7	44381000	44382000	0.7291099017672084
chr7	44382000	44383000	2.3075823846547525
chr7	44383000	44384000	3.849395475922025
chr7	44384000	44385000	0.21497245268698406
chr7	44385000	44386000	2.7015021664541368
chr7	44386000	44387000	0.6986259032568413
chr7	44387000	44388000	1.6811326252667798
chr7	44388000	44389000	2.193910342256086
chr7	44389000	44390000	1.0138876617795833
chr7	44390000	44391000	2.0763570167758063
chr7	44391000	44392000	0.7336222449218229
chr7	44392000	44393000	2.430047082091675
chr7	44393000	44394000	0.9387840456245791
chr7	44394000	44395000	1.2709181707486121
chr7	44395000	44396000	2.2815740009320855
chr7	44396000	44397000	2.4965006463068593
chr7	44397000	44398000	1.1543919404587382
chr7	44398000	44399000	3.340442011821095
chr7	44399000	44400000	1.5927656515757806
chr7	44400000	44401000	3.1010850710866613
chr7	44401000	44402000	1.1585612856782612
chr7	44402000	44403000	2.3215283957291706
chr7	44403000	44404000	-0.07165884597629403
chr7	44404000	44405000	1.7828131019650182
chr7	44405000	44406000	1.792152884845154
chr7	44406000	44407000	0.7406741009656145
chr7	44408000	44409000	0.5770591617063572
chr7	44409000	44410000	1.1534385869125545
chr7	44411000	44412000	-0.022600954367316635
chr7	44413000	44414000	-1.2156427822513474
chr7	44414000	44415000	0.7783827834306254
chr7	44415000	44416000	0.04611199235060067
chr7	44416000	44417000	1.5095394302001381
chr7	44417000	44418000	2.261456637058736
chr7	44418000	44419000	2.6577690797458424
chr7	44419000	44420000	2.6306724942339996
chr7	44420000	44421000	1.720613953092887
chr7	44422000	44423000	2.134313074693549
chr7	44423000	44424000	1.6254772138324751
chr7	44424000	44425000	2.441214524569837
chr7	44425000	44426000	-0.15075053614784606
chr7	44426000	44427000	2.1745737903467672
chr7	44429000	44430000	-0.01772345974091089
chr7	44430000	44431000	0.5989186292553953
chr7	44432000	44433000	0.44720970075904676
chr7	44433000	44434000	2.6933241764300564
chr7	44434000	44435000	0.07697220655105261
chr7	44435000	44436000	1.0484170657189997
chr7	44436000	44437000	0.4898079377628953
chr7	44439000	44440000	0.061139799210954845
chr7	44441000	44442000	1.1969498300918808
chr7	44443000	44444000	1.01325463779981
chr7	44444000	44445000	0.356277468504983
chr7	44445000	44446000	1.5141158404833623
chr7	44446000	44447000	1.8174519665324391
chr7	44447000	44448000	-0.026729862501691674
chr7	44448000	44449000	1.7899602849519687
chr7	44450000	44451000	0.025768240306981265
chr7	44451000	44452000	1.2411169648305722
chr7	44452000	44453000	1.7636952589539967
chr7	44453000	44454000	1.1432273878799846
chr7	44454000	44455000	0.01187860371383116
chr7	44455000	44456000	-0.8824012818415088
chr7	44457000	44458000	2.108074965320946
chr7	44458000	44459000	1.001879177248516
chr7	44459000	44460000	-0.7502972770078983
chr7	44460000	44461000	1.1518872895853594
chr7	44461000	44462000	-0.5878851875689272
chr7	44462000	44463000	3.065604365465461
chr7	44463000	44464000	0.6132841665337208
chr7	44465000	44466000	1.7077943351857772
chr7	44466000	44467000	1.4798814049999818
chr7	44467000	44468000	3.120559911304292
chr7	44470000	44471000	2.0214118738861826
chr7	44471000	44472000	0.45975288759300037
chr7	44472000	44473000	1.9122578155806393
chr7	44473000	44474000	0.06603608457582709
chr7	44476000	44477000	0.0004533019732225867
chr7	44477000	44478000	1.7000363928690028
chr7	44478000	44479000	1.0127106468098612
chr7	44479000	44480000	0.6530075505303669
chr7	44481000	44482000	0.2824439500864571
chr7	44482000	44483000	1.0558776967660883
chr7	44483000	44484000	0.3268786607752883
chr7	44484000	44485000	-1.7587713329663768
chr7	44485000	44486000	0.6513755195592739
chr7	44486000	44487000	0.8902261830451947
chr7	44487000	44488000	1.150657535144035
chr7	44488000	44489000	-0.6802345746514411
chr7	44489000	44490000	-1.8715202119871694
chr7	44492000	44493000	0.2764888682966239
chr7	44493000	44494000	0.3031651769594869
chr7	44494000	44495000	1.114452058972354
chr7	44495000	44496000	0.43055586289033065
chr7	44496000	44497000	2.7062098540187045
chr7	44497000	44498000	1.256606064180821
chr7	44498000	44499000	2.2114089568771527
chr7	44499000	44500000	1.2867038157783008
chr7	44503000	44504000	0.2716637098394472
chr7	44506000	44507000	-0.10533750918581115
chr7	44508000	44509000	-0.5531632368725042
chr7	44509000	44510000	0.02072306171583034
chr7	44511000	44512000	0.2982906620173035
chr7	44512000	44513000	3.382285217890043
chr7	44513000	44514000	3.508278996410515
chr7	44515000	44516000	2.2879353282327997
chr7	44516000	44517000	2.0113942952753003
chr7	44517000	44518000	1.3067437571963165
chr7	44519000	44520000	1.4282800662167217
chr7	44520000	44521000	-0.46755158551889686
chr7	44521000	44522000	3.3786675744527344
chr7	44522000	44523000	1.974630595453245
chr7	44523000	44524000	-0.05025325024480165
chr7	44524000	44525000	0.29259513533550796
chr7	44525000	44526000	0.037349598314480065
chr7	44528000	44529000	-0.7805238546962848
chr7	44530000	44531000	1.0721976907760493
chr7	44531000	44532000	3.13512581659532
chr7	44532000	44533000	2.3056133868666087
chr7	44533000	44534000	3.9590096669249797
chr7	44534000	44535000	5.200394994922419
chr7	44535000	44536000	2.6230537160019027
chr7	44536000	44537000	4.664677826404862
chr7	44537000	44538000	2.139592170254629
chr7	44538000	44539000	5.855581819987129
chr7	44539000	44540000	4.402653524475831
chr7	44540000	44541000	3.914190775597876
chr7	44541000	44542000	2.9252206143436346
chr7	44542000	44543000	2.5283060947939675
chr7	44544000	44545000	1.689091869086632
chr7	44546000	44547000	1.1908423180204084
chr7	44549000	44550000	1.3966089038611895
chr7	44550000	44551000	0.9337375602795784
chr7	44552000	44553000	-1.294172950943765
chr7	44553000	44554000	1.8140397512855
chr7	44555000	44556000	-1.1922534456913614
chr7	44556000	44557000	1.1895929511016632
chr7	44557000	44558000	2.878857503925576
chr7	44559000	44560000	1.690197991538063
chr7	44561000	44562000	2.7228058238901087
chr7	44563000	44564000	0.5880127136653256
chr7	44564000	44565000	-0.7411936025056513
chr7	44567000	44568000	1.6380552174503327
chr7	44568000	44569000	2.551797881385677
chr7	44569000	44570000	2.8980275058900276
chr7	44571000	44572000	-1.2969616101822963
chr7	44572000	44573000	0.8970709418461741
chr7	44575000	44576000	0.9122807095252364
chr7	44576000	44577000	0.2908712352265691
chr7	44579000	44580000	3.8020745108102165
chr7	44583000	44584000	1.7041791099811447
chr7	44585000	44586000	1.3859973885540298
chr7	44590000	44591000	1.4830608725738592
chr7	44592000	44593000	0.5039798501743173
chr7	44594000	44595000	0.5503550444147124
chr7	44599000	44600000	2.0723081820558917
chr7	44600000	44601000	0.6813593984542351
chr7	44601000	44602000	0.8833536208431189
chr7	44602000	44603000	1.1178864864567573
chr7	44604000	44605000	0.9754280630253841
chr7	44607000	44608000	-1.572513007029799
chr7	44608000	44609000	-1.1556819355782497
chr7	44615000	44616000	1.0733446436984844
chr7	44618000	44619000	-0.5145577410946615
chr7	44619000	44620000	-0.6423959500558024
chr7	44620000	44621000	0.3693675157284174
chr7	44621000	44622000	1.6709082161469395
chr7	44622000	44623000	2.0646061825219455
chr7	44623000	44624000	0.08380011255334963
chr7	44625000	44626000	1.6209439409389097
chr7	44626000	44627000	0.8125672893412348
chr7	44627000	44628000	-0.7987779973338129
chr7	44628000	44629000	1.0011914039516545
chr7	44630000	44631000	0.00660605708321703
chr7	44631000	44632000	1.1591086485534323
chr7	44632000	44633000	0.3528669360882042
chr7	44634000	44635000	-0.8705256047448962
chr7	44635000	44636000	1.2561293052537261
chr7	44636000	44637000	-0.6925435463938034
chr7	44637000	44638000	1.6449428030290558
chr7	44638000	44639000	0.4843571392042233
chr7	44639000	44640000	0.6842655437010359
chr7	44640000	44641000	0.3629255153899659
chr7	44642000	44643000	-0.7404132949826319
chr7	44643000	44644000	0.23774348662818276
chr7	44644000	44645000	-0.04728669235869459
chr7	44645000	44646000	1.0020234048613343
chr7	44646000	44647000	-0.8531531995390372
chr7	44647000	44648000	2.5473036488169685
chr7	44648000	44649000	0.18321110320274722
chr7	44650000	44651000	0.4024318920128594
chr7	44651000	44652000	2.559141790053152
chr7	44652000	44653000	2.6913904776144397
chr7	44653000	44654000	0.47925496250010574
chr7	44654000	44655000	1.227385986093537
chr7	44655000	44656000	1.25295519348816
chr7	44656000	44657000	1.7873017749236308
chr7	44657000	44658000	-0.16175609979918448
chr7	44659000	44660000	1.3516481939967915
chr7	44660000	44661000	1.5782175564630647
chr7	44661000	44662000	0.16989776242314847
chr7	44663000	44664000	-0.15529643676037957
chr7	44664000	44665000	-0.4361145790075531
chr7	44666000	44667000	2.012096918044412
chr7	44667000	44668000	0.34687179319201733
chr7	44668000	44669000	0.48294308909990724
chr7	44670000	44671000	0.9029342570798772
chr7	44673000	44674000	2.3250691785404927
chr7	44674000	44675000	2.7788530425553777
chr7	44675000	44676000	3.8783514982385414
chr7	44678000	44679000	-0.5458926388737962
chr7	44679000	44680000	2.278057219948369
chr7	44680000	44681000	-1.2751884646828522
chr7	44681000	44682000	2.6068541765882425
chr7	44682000	44683000	0.5483098499159423
chr7	44683000	44684000	0.942717760316502
chr7	44684000	44685000	1.1192483860274236
chr7	44685000	44686000	-0.5788006226899605
chr7	44690000	44691000	2.4633952334096327
chr7	44692000	44693000	0.9133942148731566
chr7	44693000	44694000	3.0342282661618754
chr7	44694000	44695000	4.227236598772958
chr7	44695000	44696000	1.361767069109427
chr7	44696000	44697000	3.7819943546906223
chr7	44697000	44698000	5.9897953726645925
chr7	44698000	44699000	2.1601863012904543
chr7	44700000	44701000	3.6265375742534625
chr7	44701000	44702000	2.334276595175125
chr7	44702000	44703000	1.510970836417209
chr7	44703000	44704000	0.9125848275309454
chr7	44704000	44705000	2.0327937309927355
chr7	44707000	44708000	5.155402437177443
chr7	44708000	44709000	3.381031859571927
chr7	44709000	44710000	3.7283581251947187
chr7	44710000	44711000	2.654090674439339
chr7	44711000	44712000	1.9555986897003008
chr7	44712000	44713000	0.09282602472367758
chr7	44713000	44714000	2.9542931466342357
chr7	44714000	44715000	1.3378610954168961
chr7	44716000	44717000	-0.3789423020384969
chr7	44717000	44718000	2.5135314621911493
chr7	44718000	44719000	1.562021279646209
chr7	44720000	44721000	0.7353589495350545
chr7	44722000	44723000	-1.7211247517417143
chr7	44724000	44725000	1.6551789845781706
chr7	44726000	44727000	1.761579900416508
chr7	44727000	44728000	0.9881972732778708
chr7	44729000	44730000	1.1140175770940988
chr7	44731000	44732000	-0.055786478276920556
chr7	44732000	44733000	-1.1376749894482625
chr7	44737000	44738000	0.8350785172987607
chr7	44739000	44740000	1.0618946182903948
chr7	44740000	44741000	0.4636216066848574
chr7	44741000	44742000	0.664689138178491
chr7	44743000	44744000	1.054981512911633
chr7	44744000	44745000	0.09533441250084689
chr7	44747000	44748000	-0.2415216117193112
chr7	44748000	44749000	3.1743802761591975
chr7	44749000	44750000	3.7031907354669693
chr7	44750000	44751000	1.5705283771136083
chr7	44751000	44752000	0.29781615257359006
chr7	44752000	44753000	1.19051376435321
chr7	44754000	44755000	1.6598606351535428
chr7	44755000	44756000	3.2110482939372167
chr7	44756000	44757000	3.655342782324989
chr7	44760000	44761000	3.2098403992202513
chr7	44761000	44762000	5.844169763279957
chr7	44763000	44764000	5.5782990699536175
chr7	44765000	44766000	4.115084263617712
chr7	44766000	44767000	4.426777031120616
chr7	44767000	44768000	1.5045019224714082
chr7	44768000	44769000	0.2105812729937338
chr7	44772000	44773000	2.6636641986293106
chr7	44773000	44774000	-1.7660931912583075
chr7	44775000	44776000	1.9888114752688224
chr7	44776000	44777000	1.005322146391658
chr7	44778000	44779000	1.3021336551820597
chr7	44780000	44781000	0.4285070926649984
chr7	44781000	44782000	2.5098037211291
chr7	44782000	44783000	-0.09548811008759045
chr7	44784000	44785000	-0.054193110509773504
chr7	44787000	44788000	1.1363602083355488
chr7	44790000	44791000	0.15600484649607377
chr7	44791000	44792000	1.1726632511984894
chr7	44792000	44793000	2.2040661333192157
chr7	44793000	44794000	1.2368724262105544
chr7	44794000	44795000	-0.8732253692034364
chr7	44798000	44799000	-0.8467825762102619
chr7	44799000	44800000	2.0998133695328782
chr7	44801000	44802000	-3.0618898137755757
chr7	44802000	44803000	-1.6070612774401263
chr7	44804000	44805000	-2.3249701041930493
chr7	44805000	44806000	-0.27225339175338087
chr7	44807000	44808000	0.1385435984687001
chr7	44813000	44814000	-0.29772020676113287
chr7	44814000	44815000	1.484975818255476
chr7	44815000	44816000	0.8359004396861852
chr7	44821000	44822000	-0.34457300282777287
chr7	44823000	44824000	1.3703558148820854
chr7	44824000	44825000	-0.20925289736700498
chr7	44825000	44826000	1.07779219331628
chr7	44826000	44827000	0.2612976861076371
chr7	44827000	44828000	-0.1412995170752077
chr7	44828000	44829000	-0.40404493409629205
chr7	44829000	44830000	1.5385968347870962
chr7	44830000	44831000	1.3123811877807383
chr7	44831000	44832000	-0.2975568057701197
chr7	44832000	44833000	-0.2446725817282682
chr7	44833000	44834000	0.5001034761351025
chr7	44834000	44835000	1.6118949366225555
chr7	44838000	44839000	0.1488758363962477
chr7	44840000	44841000	2.7164364950454436
chr7	44841000	44842000	-0.3305623880584915
chr7	44842000	44843000	-0.02194611067258121
chr7	44844000	44845000	0.3154743852807114
chr7	44845000	44846000	0.9556989188080871
chr7	44847000	44848000	-0.08618333979559333
chr7	44848000	44849000	0.10304910693802775
chr7	44849000	44850000	2.3507970417924624
chr7	44850000	44851000	0.6426696184988978
chr7	44851000	44852000	0.391173152837147
chr7	44852000	44853000	1.9735166540295357
chr7	44853000	44854000	-0.38638816963362116
chr7	44854000	44855000	-0.1628843758364209
chr7	44855000	44856000	0.7586689073805869
chr7	44858000	44859000	0.711716844359542
chr7	44861000	44862000	-0.5937582641785918
chr7	44862000	44863000	1.4841187902574675
chr7	44863000	44864000	2.6963360182386706
chr7	44864000	44865000	1.235463571853835
chr7	44867000	44868000	2.1170107036265287
chr7	44872000	44873000	2.945962791141588
chr7	44874000	44875000	1.817387741425302
chr7	44875000	44876000	-1.2064329049220648
chr7	44876000	44877000	1.1682900990690495
chr7	44877000	44878000	-0.7226437961413907
chr7	44878000	44879000	-0.8377287153922608
chr7	44880000	44881000	-0.5063902962727573
chr7	44881000	44882000	-0.36324728425805086
chr7	44882000	44883000	-2.107310769934824
chr7	44883000	44884000	-2.407420519680947
chr7	44884000	44885000	3.6000242624551575
chr7	44886000	44887000	-0.578499408565836
chr7	44889000	44890000	2.1670608462739827
chr7	44892000	44893000	2.3375985645748374
chr7	44893000	44894000	1.9918099651882344
chr7	44894000	44895000	2.5640650517141603
chr7	44895000	44896000	0.4080422551181028
chr7	44896000	44897000	1.0714703023906533
chr7	44897000	44898000	2.357634393180943
chr7	44898000	44899000	-0.988813899098249
chr7	44899000	44900000	-0.5274536971652132
chr7	44902000	44903000	-2.0769431154947284
chr7	44903000	44904000	1.8240870801911389
chr7	44904000	44905000	1.9225489791277324
chr7	44905000	44906000	1.9942851382640725
chr7	44909000	44910000	2.614889808493364
chr7	44912000	44913000	2.5613439705067265
chr7	44914000	44915000	0.7752832600040368
chr7	44915000	44916000	0.7934814665815192
chr7	44917000	44918000	0.7598447613303093
chr7	44919000	44920000	1.1122397571689853
chr7	44920000	44921000	1.6643034990116288
chr7	44924000	44925000	1.2054601254448383
chr7	44926000	44927000	0.20003157396516494
chr7	44927000	44928000	0.3814102677756061
chr7	44928000	44929000	-0.2818134012080818
chr7	44929000	44930000	3.006582685080136
chr7	44931000	44932000	0.888115233416342
chr7	44934000	44935000	0.34173017138127204
chr7	44935000	44936000	1.8304174301301839
chr7	44936000	44937000	0.3093697402433714
chr7	44937000	44938000	0.2709229866398844
chr7	44938000	44939000	0.40880505343490814
chr7	44939000	44940000	0.9323343948906322
chr7	44943000	44944000	-0.18023332494747443
chr7	44949000	44950000	-1.9802834595122474
chr7	44950000	44951000	2.4698518092351214
chr7	44951000	44952000	0.2844093307627131
chr7	44952000	44953000	0.38347239847401887
chr7	44953000	44954000	1.9202970863860742
chr7	44954000	44955000	1.4003035093498633
chr7	44955000	44956000	1.43585484913375
chr7	44958000	44959000	1.982960746433593
chr7	44959000	44960000	-0.108889224639005
chr7	44962000	44963000	5.32390758857393
chr7	44963000	44964000	4.0888501018478
chr7	44964000	44965000	5.0630238302266335
chr7	44966000	44967000	4.97295620559348
chr7	44968000	44969000	2.623098228879458
chr7	44969000	44970000	5.03495219548653
chr7	44971000	44972000	1.9260012458985634
chr7	44972000	44973000	1.9752495969217077
chr7	44975000	44976000	2.2829351238077917
chr7	44979000	44980000	3.7695845787886815
chr7	44980000	44981000	2.791967079145043
chr7	44981000	44982000	0.6701406243276481
chr7	44983000	44984000	-0.4046782531107369
chr7	44984000	44985000	1.1853791560472273
chr7	44985000	44986000	-1.7766461783687548
chr7	44986000	44987000	1.585946397178919
chr7	44987000	44988000	-1.3490620390914747
chr7	44989000	44990000	0.4286905708391722
chr7	44990000	44991000	0.34836912661555286
chr7	44991000	44992000	0.7704285169531042
chr7	44994000	44995000	0.10443356812156883
chr7	44995000	44996000	0.972689517025394
chr7	45002000	45003000	-1.9103653630336144
chr7	45004000	45005000	-1.0973911921478987
chr7	45006000	45007000	1.6588309597214297
chr7	45007000	45008000	-1.0142837350148042
chr7	45010000	45011000	-0.9170855154837148
chr7	45011000	45012000	-0.8751568594334874
chr7	45013000	45014000	-0.9997523379472895
chr7	45015000	45016000	-1.0539869150021595
chr7	45021000	45022000	0.8224153495684537
chr7	45024000	45025000	-0.9496779549811721
chr7	45027000	45028000	3.2422361660794725
chr7	45028000	45029000	0.11060604523747948
chr7	45029000	45030000	-1.661299733636627
chr7	45030000	45031000	-0.71002654302992
chr7	45035000	45036000	1.7641579514680061
chr7	45036000	45037000	1.023544973283521
chr7	45038000	45039000	2.463835375664532
chr7	45039000	45040000	0.6254743902530238
chr7	45040000	45041000	0.40552949566263025
chr7	45041000	45042000	-1.7637283924572424
chr7	45043000	45044000	-1.3583339018866478
chr7	45044000	45045000	-1.1590159479847688
chr7	45046000	45047000	-2.0205187521946297
chr7	45047000	45048000	-0.6237982762868142
chr7	45048000	45049000	1.4051163254707355
chr7	45049000	45050000	1.301492566568527
chr7	45050000	45051000	-1.8013145245411653
chr7	45051000	45052000	1.8045422959357038
chr7	45052000	45053000	0.4521537052135495
chr7	45053000	45054000	1.4548823662729087
chr7	45054000	45055000	-0.9496294683379531
chr7	45055000	45056000	0.3465057873457382
chr7	45057000	45058000	3.378749966862846
chr7	45059000	45060000	1.0591693529960011
chr7	45060000	45061000	1.5245335880845623
chr7	45062000	45063000	0.4476856891601378
chr7	45064000	45065000	2.2925547586808963
chr7	45065000	45066000	1.7424886634855297
chr7	45066000	45067000	-0.5236132254528091
chr7	45067000	45068000	0.8685885572624775
chr7	45068000	45069000	3.6857781734616752
chr7	45069000	45070000	2.815881965174004
chr7	45070000	45071000	2.1007678928254743
chr7	45071000	45072000	0.6773759031785401
chr7	45075000	45076000	2.472153391626006
chr7	45081000	45082000	2.555718509870583
chr7	45082000	45083000	4.531520676611152
chr7	45085000	45086000	6.112786452297437
chr7	45088000	45089000	5.6876229120196795
chr7	45089000	45090000	1.961866233383786
chr7	45092000	45093000	1.688108193026703
chr7	45093000	45094000	0.39984590855666297
chr7	45094000	45095000	1.4015505291107637
chr7	45095000	45096000	0.7583842112285284
chr7	45097000	45098000	0.8099314211555472
chr7	45098000	45099000	-0.25747632722476654
chr7	45099000	45100000	-1.384275909268721
chr7	45107000	45108000	0.9089854314807593
chr7	45110000	45111000	-0.04079466918373396
chr7	45111000	45112000	0.0035824599236939786
chr7	45112000	45113000	0.9310845508118833
chr7	45113000	45114000	-0.47577822995851754
chr7	45114000	45115000	0.3077793135029012
chr7	45115000	45116000	1.4632954165507186
chr7	45116000	45117000	0.20416801510946272
chr7	45117000	45118000	0.515977923456238
chr7	45121000	45122000	0.9099248399642633
chr7	45122000	45123000	2.831545410596379
chr7	45125000	45126000	2.984440310688207
chr7	45126000	45127000	2.3436482102735483
chr7	45128000	45129000	1.6030683346998102
chr7	45129000	45130000	1.2235090516911373
chr7	45130000	45131000	1.510035439702485
chr7	45131000	45132000	0.6078685878133226
chr7	45132000	45133000	2.0929021608191296
chr7	45133000	45134000	-0.417188456877884
chr7	45135000	45136000	-0.05751136288745717
chr7	45136000	45137000	-1.2096331082638605
chr7	45139000	45140000	1.273170000060251
chr7	45140000	45141000	-0.6556890578087258
chr7	45141000	45142000	-0.8050985926949902
chr7	45145000	45146000	-0.28550638142688595
chr7	45146000	45147000	2.8284540286615893
chr7	45147000	45148000	-0.6279438217754619
chr7	45149000	45150000	0.07067734123569683
chr7	45150000	45151000	0.9688178049650348
chr7	45151000	45152000	0.12849877353590036
chr7	45153000	45154000	0.8637781402324219
chr7	45154000	45155000	0.27255972339047646
chr7	45155000	45156000	2.1002661219321364
chr7	45156000	45157000	1.3200621184494032
chr7	45159000	45160000	2.689833940791059
chr7	45161000	45162000	2.807489363558897
chr7	45162000	45163000	1.9708599069863417
chr7	45163000	45164000	0.31505876096649105
chr7	45164000	45165000	-0.7879326687697821
chr7	45172000	45173000	0.9478678816022822
chr7	45174000	45175000	0.23994976185299335
chr7	45175000	45176000	0.45072874484101
chr7	45176000	45177000	2.4554370419399874
chr7	45179000	45180000	2.074842800061099
chr7	45186000	45187000	2.587949976130907
chr7	45187000	45188000	1.1072019493785745
chr7	45190000	45191000	0.7099171377118357
chr7	45191000	45192000	1.5242452180676627
chr7	45192000	45193000	1.3230390366592815
chr7	45193000	45194000	-0.4031951931510714
chr7	45194000	45195000	4.148984846848229
chr7	45197000	45198000	0.4246931334992342
chr7	45198000	45199000	-1.1276135564219627
chr7	45200000	45201000	0.14258733483194075
chr7	45201000	45202000	0.4259277196031261
chr7	45202000	45203000	1.4867457265207842
chr7	45203000	45204000	1.015474752849433
chr7	45206000	45207000	-0.30392894277222127
chr7	45207000	45208000	-0.9181452569003609
chr7	45208000	45209000	1.042025230466851
chr7	45210000	45211000	-0.9774958817210381
chr7	45214000	45215000	0.8644907255857953
chr7	45215000	45216000	3.5826450309649984
chr7	45216000	45217000	1.6873083159424809
chr7	45220000	45221000	-0.01380816732917916
chr7	45221000	45222000	0.8967973589879311
chr7	45222000	45223000	2.3020263216842554
chr7	45227000	45228000	1.6854882187180982
chr7	45228000	45229000	3.1471532257509582
chr7	45230000	45231000	-0.41076346793884644
chr7	45231000	45232000	-0.5376619406249549
chr7	45232000	45233000	2.1285763212721465
chr7	45233000	45234000	1.1244817553169695
chr7	45234000	45235000	1.2096913971596326
chr7	45235000	45236000	1.7239285806686326
chr7	45236000	45237000	1.0018823519542845
chr7	45237000	45238000	1.7695265281766521
chr7	45238000	45239000	1.460939905481909
chr7	45239000	45240000	1.9770066322989988
chr7	45243000	45244000	3.4594819397845997
chr7	45245000	45246000	1.60140220950043
chr7	45246000	45247000	1.4406349485501666
chr7	45247000	45248000	2.314553436187479
chr7	45248000	45249000	0.38434935514311713
chr7	45249000	45250000	0.3488873618189974
chr7	45250000	45251000	0.1588226483063482
chr7	45251000	45252000	2.2932646799292162
chr7	45253000	45254000	1.7938445448436875
chr7	45254000	45255000	0.5196549709914071
chr7	45255000	45256000	-3.1700632016332464
chr7	45256000	45257000	-0.9407753783697849
chr7	45258000	45259000	0.6538953868192928
chr7	45259000	45260000	2.017179247121713
chr7	45260000	45261000	1.2064926289133446
chr7	45261000	45262000	1.7815878450103038
chr7	45262000	45263000	1.6732273842366987
chr7	45265000	45266000	0.31196919166148107
chr7	45266000	45267000	1.5831813041003668
chr7	45268000	45269000	-0.25612461982125495
chr7	45269000	45270000	1.0798575130192307
chr7	45270000	45271000	0.5051431715672201
chr7	45271000	45272000	1.1933829415258566
chr7	45274000	45275000	0.9732395770823146
chr7	45277000	45278000	0.006022536286908983
chr7	45278000	45279000	1.4580910091094879
chr7	45279000	45280000	-1.2151267432388924
chr7	45280000	45281000	-0.9455294680547071
chr7	45281000	45282000	0.023201732270697942
chr7	45282000	45283000	-0.20452110122453962
chr7	45283000	45284000	-0.4720762573043653
chr7	45286000	45287000	-0.7185112516427784
chr7	45287000	45288000	0.3011505388140703
chr7	45288000	45289000	0.20373145534995704
chr7	45290000	45291000	-2.794955647173684
chr7	45291000	45292000	-1.7307435121617445
chr7	45292000	45293000	1.9227595694026158
chr7	45293000	45294000	-0.1197584245574083
chr7	45295000	45296000	-0.3620818558864893
chr7	45296000	45297000	-0.26376401474655836
chr7	45297000	45298000	-0.907549092482891
chr7	45298000	45299000	0.1702872845555943
chr7	45299000	45300000	-1.426358186054335
chr7	45300000	45301000	-1.319334795952546
chr7	45301000	45302000	0.8778605287899857
chr7	45302000	45303000	-0.29540168370201125
chr7	45303000	45304000	-0.600428558896533
chr7	45304000	45305000	-0.4945984644166246
chr7	45305000	45306000	-0.21858386362091783
chr7	45306000	45307000	0.24860950191601203
chr7	45307000	45308000	0.402553715449602
chr7	45308000	45309000	-0.45023474388416584
chr7	45309000	45310000	-0.3135229141458463
chr7	45311000	45312000	1.880813165777071
chr7	45312000	45313000	0.841363006562427
chr7	45313000	45314000	-1.0764376215853033
chr7	45314000	45315000	-1.8883237936381605
chr7	45315000	45316000	-0.9151009522202319
chr7	45317000	45318000	-5.866373304301341
chr7	45318000	45319000	-4.358634413205645
chr7	45319000	45320000	-3.33432403446485
chr7	45320000	45321000	-4.391409009147707
chr7	45321000	45322000	-1.9500654633189007
chr7	45322000	45323000	-0.2855886663908664
chr7	45323000	45324000	0.7264644574693304
chr7	45324000	45325000	-1.8853974834777627
chr7	45326000	45327000	0.39405757435234695
chr7	45327000	45328000	0.2271560134043876
chr7	45328000	45329000	-0.16808557912822453
chr7	45329000	45330000	-2.1887915712963046
chr7	45330000	45331000	-1.0016377263364689
chr7	45331000	45332000	-0.6578815121267156
chr7	45332000	45333000	-0.04594581976841539
chr7	45333000	45334000	-0.2406936423981817
chr7	45334000	45335000	-0.29143016938930055
chr7	45335000	45336000	-0.4334492584390205
chr7	45336000	45337000	-0.2746508619363636
chr7	45340000	45341000	-0.17462598922463252
chr7	45341000	45342000	-0.36065087728980044
chr7	45342000	45343000	-0.6587832345799507
chr7	45343000	45344000	0.7087758107970736
chr7	45344000	45345000	0.8782954214414329
chr7	45345000	45346000	-0.37773166610516334
chr7	45347000	45348000	1.88301979964024
chr7	45348000	45349000	2.6021772541637795
chr7	45349000	45350000	1.119783849755287
chr7	45350000	45351000	0.25931391366318773
chr7	45351000	45352000	1.208480353381749
chr7	45352000	45353000	0.16905751731350074
chr7	45353000	45354000	1.2371916970351877
chr7	45354000	45355000	-0.8169456328286917
chr7	45355000	45356000	0.4578559348133147
chr7	45356000	45357000	0.7724702608240959
chr7	45359000	45360000	1.2381672941762185
chr7	45360000	45361000	1.7211440241667253
chr7	45361000	45362000	1.3168848316469521
chr7	45362000	45363000	0.8413329849181576
chr7	45363000	45364000	2.511287953012
chr7	45364000	45365000	0.5846548419349836
chr7	45365000	45366000	-0.15239765771898237
chr7	45366000	45367000	2.4295800227150113
chr7	45367000	45368000	1.1325655985729937
chr7	45368000	45369000	-1.9375121951301217
chr7	45369000	45370000	-0.8959810345286133
chr7	45370000	45371000	-0.9287530001266846
chr7	45371000	45372000	-1.3979627599369258
chr7	45373000	45374000	-0.08181527879973056
chr7	45374000	45375000	0.5007403661418025
chr7	45375000	45376000	-2.295103317358107
chr7	45376000	45377000	-1.3808355180852816
chr7	45377000	45378000	-1.4240249827763587
chr7	45380000	45381000	-5.050797311686906
chr7	45381000	45382000	-6.137028092284275
chr7	45382000	45383000	-3.2547299455750847
chr7	45383000	45384000	-0.8113149002539882
chr7	45384000	45385000	0.2961386814335884
chr7	45385000	45386000	-1.0356621118510514
chr7	45386000	45387000	-1.001245002653497
chr7	45387000	45388000	0.3508784068408883
chr7	45388000	45389000	0.9091237100633404
chr7	45389000	45390000	-0.3599433190335868
chr7	45390000	45391000	1.4723338542846407
chr7	45391000	45392000	2.1167497542814986
chr7	45392000	45393000	1.3972315356740077
chr7	45395000	45396000	2.111004244028958
chr7	45396000	45397000	1.4675260433213764
chr7	45398000	45399000	1.0553016927529388
chr7	45399000	45400000	2.391731942926043
chr7	45400000	45401000	2.209824240807372
chr7	45401000	45402000	0.73512819228385
chr7	45402000	45403000	-1.4124417691620523
chr7	45403000	45404000	0.45794477412969586
chr7	45404000	45405000	-0.1700102000510035
chr7	45405000	45406000	-0.38435863395657804
chr7	45406000	45407000	1.895989945213045
chr7	45407000	45408000	2.0597494532968974
chr7	45408000	45409000	-0.3037075437231182
chr7	45409000	45410000	0.8749232291428457
chr7	45410000	45411000	-0.5974433950918787
chr7	45411000	45412000	0.5015514936393789
chr7	45412000	45413000	2.5172903865002443
chr7	45413000	45414000	2.1064380771185314
chr7	45414000	45415000	1.9475341264341492
chr7	45415000	45416000	-0.7092267840466602
chr7	45416000	45417000	-0.21410782430154834
chr7	45417000	45418000	-1.0441228024362907
chr7	45419000	45420000	1.4109566542827425
chr7	45420000	45421000	0.2713702417424148
chr7	45421000	45422000	0.6041781195192752
chr7	45422000	45423000	0.10409931614438926
chr7	45423000	45424000	2.2066790869015964
chr7	45424000	45425000	0.9734004263174806
chr7	45425000	45426000	2.4253926625297315
chr7	45426000	45427000	-1.7946096965798257
chr7	45427000	45428000	0.5349645313807944
chr7	45428000	45429000	0.18198108840314184
chr7	45429000	45430000	-0.13033722087311714
chr7	45430000	45431000	2.2592043358344296
chr7	45431000	45432000	0.3383462486286249
chr7	45433000	45434000	-0.2733705829093839
chr7	45434000	45435000	-0.1859571250306989
chr7	45435000	45436000	1.3070175668063941
chr7	45436000	45437000	1.1368325118097269
chr7	45437000	45438000	0.5893225239412794
chr7	45438000	45439000	0.1524181601473283
chr7	45439000	45440000	0.6605690027828567
chr7	45440000	45441000	-0.14158911312790917
chr7	45441000	45442000	1.180072295897511
chr7	45442000	45443000	0.23733069922033842
chr7	45443000	45444000	-0.09661947623025759
chr7	45444000	45445000	1.5447985246970037
chr7	45445000	45446000	0.8364039488283614
chr7	45446000	45447000	-1.5784376894752798
chr7	45447000	45448000	0.08830734850468719
chr7	45448000	45449000	0.06712096671620886
chr7	45449000	45450000	-0.32586733234149934
chr7	45450000	45451000	-1.430148526009738
chr7	45452000	45453000	-0.20358775137501953
chr7	45454000	45455000	0.3643628751535602
chr7	45456000	45457000	0.22590527760343126
chr7	45457000	45458000	0.8457920829582428
chr7	45458000	45459000	-0.14287130425011427
chr7	45459000	45460000	-0.057912459402365286
chr7	45460000	45461000	0.5031383052346287
chr7	45461000	45462000	0.486628578255895
chr7	45463000	45464000	-2.54000173992259
chr7	45464000	45465000	-3.9543183208420185
chr7	45465000	45466000	-4.963152368155253
chr7	45466000	45467000	-2.256192326045804
chr7	45467000	45468000	-2.4853376074837152
chr7	45468000	45469000	0.8070250605297831
chr7	45469000	45470000	0.029228974338971495
chr7	45470000	45471000	0.08289604474526654
chr7	45471000	45472000	1.5329329509036473
chr7	45472000	45473000	2.07639916023704
chr7	45473000	45474000	-1.181684097361298
chr7	45475000	45476000	0.1416195290777414
chr7	45476000	45477000	-0.28734763109414446
chr7	45479000	45480000	0.6357764457364214
chr7	45480000	45481000	0.3906009742470073
chr7	45482000	45483000	0.6563532665500386
chr7	45483000	45484000	1.304698757294546
chr7	45484000	45485000	-0.6690846874874766
chr7	45485000	45486000	0.815770243856534
chr7	45489000	45490000	-0.426076222769349
chr7	45491000	45492000	-0.43067136171039905
chr7	45493000	45494000	-1.7825211887372439
chr7	45494000	45495000	0.04071077226738268
chr7	45496000	45497000	-0.5706753504321701
chr7	45497000	45498000	1.3253868008838023
chr7	45498000	45499000	-1.7352549430353357
chr7	45499000	45500000	-1.349247939659316
chr7	45500000	45501000	-1.329837383196524
chr7	45502000	45503000	-0.6962446868994545
chr7	45503000	45504000	-1.8970384812184404
chr7	45504000	45505000	0.4949364657559805
chr7	45505000	45506000	0.7132533121108332
chr7	45507000	45508000	-2.028676270775928
chr7	45508000	45509000	-0.9427630757973834
chr7	45509000	45510000	-1.0700434625481599
chr7	45510000	45511000	2.03387279853373
chr7	45511000	45512000	-1.170354162146851
chr7	45512000	45513000	1.943188726120745
chr7	45516000	45517000	-1.724891861484732
chr7	45517000	45518000	-2.1295488499974446
chr7	45519000	45520000	-0.5656817349272566
chr7	45520000	45521000	-3.1310129954632315
chr7	45521000	45522000	-3.288918558032724
chr7	45522000	45523000	-1.6022314367988189
chr7	45523000	45524000	-0.6946344256139999
chr7	45524000	45525000	0.5980127951340185
chr7	45525000	45526000	-3.2423752117294704
chr7	45526000	45527000	0.6865769977203923
chr7	45527000	45528000	-0.75555463268909
chr7	45528000	45529000	-0.2638514470134732
chr7	45530000	45531000	-1.5289921516350227
chr7	45533000	45534000	-1.6680348496452457
chr7	45534000	45535000	0.4795501193680799
chr7	45535000	45536000	-1.4113542027997066
chr7	45536000	45537000	-0.44807542307927845
chr7	45537000	45538000	-1.8590902491755665
chr7	45538000	45539000	-1.248780154616298
chr7	45540000	45541000	0.4903625263649049
chr7	45541000	45542000	0.0995385735173243
chr7	45542000	45543000	0.9079834602317379
chr7	45543000	45544000	-1.5208946555257812
chr7	45544000	45545000	0.5120647696730841
chr7	45545000	45546000	-0.33286208149713775
chr7	45546000	45547000	-2.473248744491123
chr7	45548000	45549000	-1.9365279399792
chr7	45550000	45551000	-0.1161756697612534
chr7	45551000	45552000	0.5179063202490684
chr7	45552000	45553000	-0.5845506820656429
chr7	45553000	45554000	-1.4697016372594072
chr7	45554000	45555000	-1.3302633279918978
chr7	45555000	45556000	1.4698172832521093
chr7	45557000	45558000	0.8253033141875743
chr7	45559000	45560000	0.40696640474039986
chr7	45560000	45561000	-0.9262545083290672
chr7	45562000	45563000	-0.5226678986247014
chr7	45563000	45564000	0.029209473917199604
chr7	45564000	45565000	1.24967619908049
chr7	45565000	45566000	2.311896986707669
chr7	45566000	45567000	0.12308512685403633
chr7	45567000	45568000	-1.0890421180002436
chr7	45568000	45569000	0.932783344250478
chr7	45569000	45570000	0.984849681051805
chr7	45570000	45571000	-0.8245075627256057
chr7	45571000	45572000	0.9269467401123632
chr7	45572000	45573000	1.8509031866261485
chr7	45573000	45574000	1.2634889767988853
chr7	45574000	45575000	7.006029179275631
chr7	45575000	45576000	4.70690639285909
chr7	45576000	45577000	1.3622726239773066
chr7	45577000	45578000	0.17383221877338115
chr7	45580000	45581000	2.584417564066862
chr7	45581000	45582000	1.5477264018458345
chr7	45584000	45585000	1.8203658732052286
chr7	45586000	45587000	1.9384558954513211
chr7	45587000	45588000	1.0476294223736993
chr7	45588000	45589000	1.7227708346293475
chr7	45589000	45590000	1.7358422780035658
chr7	45590000	45591000	1.1706406347762732
chr7	45591000	45592000	4.1132593271378495
chr7	45592000	45593000	3.0657921706929576
chr7	45593000	45594000	2.963575043690448
chr7	45594000	45595000	1.087637463355701
chr7	45595000	45596000	0.5922883910542708
chr7	45596000	45597000	1.979455941655712
chr7	45597000	45598000	1.6315057545368403
chr7	45598000	45599000	2.23675311419978
chr7	45600000	45601000	3.078725703456077
chr7	45601000	45602000	1.174047703592625
chr7	45602000	45603000	1.0807077362893491
chr7	45603000	45604000	1.026859439491404
chr7	45604000	45605000	-0.32022100585392177
chr7	45605000	45606000	-0.5257847204553764
chr7	45606000	45607000	0.534145353931999
chr7	45607000	45608000	0.6693323243630566
chr7	45608000	45609000	2.653304438163053
chr7	45609000	45610000	1.8466381474777571
chr7	45612000	45613000	1.4940303363067557
chr7	45613000	45614000	1.1643526862274818
chr7	45614000	45615000	-1.832726079499223
chr7	45615000	45616000	0.8225634903724167
chr7	45616000	45617000	-0.7615703871040692
chr7	45617000	45618000	1.6782895363182202
chr7	45618000	45619000	2.02874870598918
chr7	45619000	45620000	-0.004944081463492964
chr7	45620000	45621000	1.5242953183318317
chr7	45621000	45622000	0.5532040818151365
chr7	45622000	45623000	2.164037814713077
chr7	45623000	45624000	1.711129477733492
chr7	45624000	45625000	0.6705616027103276
chr7	45626000	45627000	3.2563638983326335
chr7	45627000	45628000	1.2432026484276752
chr7	45628000	45629000	1.4327309826120178
chr7	45629000	45630000	-0.6029668771177032
chr7	45630000	45631000	-2.6048175506545537
chr7	45631000	45632000	-1.0803628577525761
chr7	45632000	45633000	-1.1031282154793285
chr7	45636000	45637000	0.6580625846888556
chr7	45639000	45640000	0.8525960267201979
chr7	45640000	45641000	1.7509477609268314
chr7	45642000	45643000	0.009949098011008376
chr7	45644000	45645000	0.7928803798923802
chr7	45645000	45646000	1.086897322671967
chr7	45646000	45647000	1.330990346315136
chr7	45647000	45648000	4.624743673506623
chr7	45648000	45649000	3.864786247360143
chr7	45649000	45650000	1.653222515500616
chr7	45650000	45651000	1.3805520040559123
chr7	45651000	45652000	0.9545045851203435
chr7	45652000	45653000	1.1395272034145196
chr7	45653000	45654000	1.8599124632093667
chr7	45654000	45655000	1.1000383542301015
chr7	45655000	45656000	0.6680118387046315
chr7	45661000	45662000	1.6878786736875784
chr7	45662000	45663000	3.4035473948923625
chr7	45663000	45664000	3.974297529903787
chr7	45664000	45665000	1.24665066060814
chr7	45665000	45666000	1.3076062273783051
chr7	45666000	45667000	0.11712492858238951
chr7	45667000	45668000	-0.8347318504081864
chr7	45668000	45669000	-0.8439764872408778
chr7	45669000	45670000	-2.185649059506592
chr7	45670000	45671000	0.9520728012248494
chr7	45671000	45672000	1.8147675362619817
chr7	45672000	45673000	0.5970126202492164
chr7	45677000	45678000	3.214506417530141
chr7	45678000	45679000	1.4147773442692275
chr7	45679000	45680000	3.2793874430039405
chr7	45680000	45681000	1.5256428586137725
chr7	45681000	45682000	2.128826089872852
chr7	45682000	45683000	2.631072298407472
chr7	45683000	45684000	2.5632002277621444
chr7	45685000	45686000	0.492123133643748
chr7	45686000	45687000	4.340747191359676
chr7	45689000	45690000	1.725472659972092
chr7	45690000	45691000	1.6784612374777361
chr7	45692000	45693000	-0.2544730092345311
chr7	45698000	45699000	1.2712422172308409
chr7	45699000	45700000	2.578648810516936
chr7	45700000	45701000	0.3895423032267779
chr7	45703000	45704000	5.877452205017903
chr7	45705000	45706000	-0.14141767009353856
chr7	45707000	45708000	1.7689624795122025
chr7	45708000	45709000	4.667692483359286
chr7	45709000	45710000	3.3922808600325616
chr7	45710000	45711000	4.651310623264756
chr7	45715000	45716000	3.318797525997381
chr7	45716000	45717000	3.5807653813398512
chr7	45717000	45718000	2.654360047510646
chr7	45718000	45719000	1.9819307485177784
chr7	45719000	45720000	0.7067481696754975
chr7	45720000	45721000	1.8756840129246204
chr7	45721000	45722000	1.6140261791597172
chr7	45722000	45723000	3.3104603558379435
chr7	45723000	45724000	2.07897633508977
chr7	45724000	45725000	1.1984633125690076
chr7	45725000	45726000	2.236709877543078
chr7	45726000	45727000	2.591133830288261
chr7	45727000	45728000	2.7710413729159553
chr7	45728000	45729000	-0.40320586102547706
chr7	45729000	45730000	2.2702258032065497
chr7	45731000	45732000	1.0448288361162221
chr7	45732000	45733000	2.527452477322679
chr7	45733000	45734000	3.097641870801579
chr7	45734000	45735000	2.1818719285872183
chr7	45735000	45736000	3.379426273759749
chr7	45737000	45738000	1.6424455024000657
chr7	45738000	45739000	1.84543373713074
chr7	45739000	45740000	1.1969287169472493
chr7	45740000	45741000	1.757965194276277
chr7	45741000	45742000	3.3888174012520085
chr7	45742000	45743000	2.013473018824169
chr7	45743000	45744000	3.1687278986057454
chr7	45744000	45745000	0.526117432051104
chr7	45745000	45746000	0.46578303536257837
chr7	45746000	45747000	2.216754598267414
chr7	45747000	45748000	2.5771493874923
chr7	45748000	45749000	2.5011757334631803
chr7	45750000	45751000	2.2287713410360963
chr7	45752000	45753000	1.4319118381990625
chr7	45754000	45755000	1.8591038054880202
chr7	45755000	45756000	1.4814164993479213
chr7	45756000	45757000	0.5491080944433253
chr7	45757000	45758000	1.4944654265616548
chr7	45758000	45759000	1.6952315940357117
chr7	45759000	45760000	2.536805661474204
chr7	45761000	45762000	1.5944838192246116
chr7	45762000	45763000	1.396552162271222
chr7	45763000	45764000	2.236561302213265
chr7	45765000	45766000	1.9900854455435593
chr7	45769000	45770000	-2.748706489313381
chr7	45774000	45775000	0.8630952409741183
chr7	45775000	45776000	0.47324056527816727
chr7	45776000	45777000	-0.5110680996616607
chr7	45779000	45780000	1.7759478299812361
chr7	45780000	45781000	1.5281225032018493
chr7	45781000	45782000	-0.19232823669547008
chr7	45783000	45784000	1.5214318097252317
chr7	45784000	45785000	-0.7922861325072944
chr7	45785000	45786000	1.2569396200307883
chr7	45787000	45788000	1.2653651804317825
chr7	45789000	45790000	0.4299957994449863
chr7	45791000	45792000	0.9283441113918351
chr7	45792000	45793000	1.060734331444993
chr7	45793000	45794000	-1.3304313551351676
chr7	45794000	45795000	-1.0605967307185251
chr7	45797000	45798000	0.4150491759493248
chr7	45798000	45799000	-0.011824210370639767
chr7	45799000	45800000	0.4447213513502265
chr7	45800000	45801000	-0.8431150066517734
chr7	45805000	45806000	2.1089124507823778
chr7	45806000	45807000	0.6540819607284597
chr7	45807000	45808000	1.2917362789747382
chr7	45816000	45817000	1.2984082563248283
chr7	45817000	45818000	1.172795640516333
chr7	45822000	45823000	0.8523634600283658
chr7	45823000	45824000	-0.9589036705151321
chr7	45824000	45825000	1.6387790832167224
chr7	45829000	45830000	-1.3705779792635968
chr7	45830000	45831000	0.4914886178785702
chr7	45832000	45833000	0.3482957859182956
chr7	45833000	45834000	0.18283032488188083
chr7	45834000	45835000	0.8285389090537073
chr7	45835000	45836000	0.6406738976517777
chr7	45839000	45840000	0.024307095091398306
chr7	45841000	45842000	0.04178275712739792
chr7	45850000	45851000	-0.9927892862662367
chr7	45851000	45852000	-1.557300288430767
chr7	45854000	45855000	0.6252928384082638
chr7	45855000	45856000	0.3533558415584581
chr7	45856000	45857000	-1.101517410877904
chr7	45857000	45858000	2.026288718162843
chr7	45859000	45860000	1.70184645337827
chr7	45862000	45863000	2.3373665106425157
chr7	45863000	45864000	2.125762516735869
chr7	45864000	45865000	0.7493535799714807
chr7	45865000	45866000	1.3962225176085958
chr7	45866000	45867000	2.25433407894198
chr7	45867000	45868000	-1.0879295065614867
chr7	45868000	45869000	1.531291152556098
chr7	45869000	45870000	0.7852304034522474
chr7	45871000	45872000	-0.2861947338392166
chr7	45872000	45873000	0.7400493062548178
chr7	45874000	45875000	0.5002573843508621
chr7	45876000	45877000	0.2903634030636125
chr7	45877000	45878000	1.22549612631973
chr7	45879000	45880000	0.4162616159411359
chr7	45881000	45882000	1.0044568254081683
chr7	45882000	45883000	0.20419190457154893
chr7	45883000	45884000	2.1325141603533857
chr7	45884000	45885000	1.9469746225626243
chr7	45885000	45886000	0.4433511318995914
chr7	45886000	45887000	2.1316183088783456
chr7	45887000	45888000	1.6429242194259923
chr7	45888000	45889000	1.6000849681195548
chr7	45889000	45890000	2.3373924890232014
chr7	45890000	45891000	1.4069427562954826
chr7	45891000	45892000	2.0374218099442256
chr7	45892000	45893000	2.6892836122691484
chr7	45893000	45894000	1.0085861050546712
chr7	45894000	45895000	1.6901759299752859
chr7	45895000	45896000	0.7107959211682637
chr7	45896000	45897000	-0.25605840093533894
chr7	45897000	45898000	-0.4454851604509267
chr7	45898000	45899000	0.031984351546149654
chr7	45899000	45900000	0.7152792668965716
chr7	45900000	45901000	0.9800511627195835
chr7	45901000	45902000	-0.21313579136862695
chr7	45902000	45903000	0.2005758113598745
chr7	45903000	45904000	2.151632424021367
chr7	45904000	45905000	0.21242959396575684
chr7	45905000	45906000	0.6944101921005331
chr7	45906000	45907000	1.3600885786900634
chr7	45907000	45908000	0.8611754843884244
chr7	45909000	45910000	1.2884444845408658
chr7	45910000	45911000	0.5244813855939523
chr7	45911000	45912000	2.5136707064978894
chr7	45912000	45913000	0.47908694210085734
chr7	45913000	45914000	3.148815147435104
chr7	45915000	45916000	1.9578960579490217
chr7	45916000	45917000	2.9037501927197886
chr7	45917000	45918000	2.3636004587216415
chr7	45918000	45919000	1.900015410945625
chr7	45919000	45920000	2.4518192666836813
chr7	45922000	45923000	0.3225033039578938
chr7	45923000	45924000	2.5341113635722716
chr7	45924000	45925000	0.5696265734328564
chr7	45925000	45926000	0.6787610709856231
chr7	45926000	45927000	1.9176027226005
chr7	45927000	45928000	0.34446511221986814
chr7	45928000	45929000	1.2381236776001998
chr7	45929000	45930000	-0.08300394877714709
chr7	45930000	45931000	0.9999021311800524
chr7	45931000	45932000	1.0459528915957241
chr7	45932000	45933000	0.30686959383779866
chr7	45934000	45935000	0.8670082116240863
chr7	45935000	45936000	-0.44911783275860234
chr7	45936000	45937000	0.9955435467207739
chr7	45937000	45938000	2.0287879181562865
chr7	45938000	45939000	1.9747305170513891
chr7	45939000	45940000	0.28691161108647495
chr7	45942000	45943000	-1.8794703672886879
chr7	45943000	45944000	-2.4532215160133615
chr7	45946000	45947000	-1.586806019864702
chr7	45949000	45950000	-2.7340299388941056
chr7	45950000	45951000	-2.914700114900077
chr7	45951000	45952000	-3.5361792289983978
chr7	45952000	45953000	-1.8850500299091297
chr7	45954000	45955000	-0.8420011276420791
chr7	45955000	45956000	-0.2676684981783636
chr7	45956000	45957000	-1.3605587313318352
chr7	45957000	45958000	0.6206115507896421
chr7	45958000	45959000	-0.01497404716723483
chr7	45959000	45960000	-0.3341713006062627
chr7	45963000	45964000	1.4185318935982194
chr7	45964000	45965000	-0.08982799048387712
chr7	45965000	45966000	0.8856924674969819
chr7	45966000	45967000	-1.2552359006302323
chr7	45967000	45968000	-0.660546208915755
chr7	45968000	45969000	-0.33097292866756717
chr7	45970000	45971000	0.19763105715469967
chr7	45971000	45972000	0.8623667425774816
chr7	45973000	45974000	-0.5593842779743989
chr7	45975000	45976000	0.5793666970628458
chr7	45976000	45977000	-0.21979034654328072
chr7	45977000	45978000	0.5998718009214279
chr7	45980000	45981000	1.7135947463663124
chr7	45981000	45982000	-0.3613402944605137
chr7	45982000	45983000	-0.1487911625432581
chr7	45983000	45984000	-0.9784134466620025
chr7	45984000	45985000	-0.6707118750760371
chr7	45985000	45986000	1.1112271622987238
chr7	45986000	45987000	-0.08172487366391219
chr7	45988000	45989000	0.7986753373759541
chr7	45989000	45990000	0.3716632381507951
chr7	45990000	45991000	-1.2749255417205319
chr7	45991000	45992000	-1.6903524044098168
chr7	45992000	45993000	1.1986203740237271
chr7	45994000	45995000	-0.18871799888986956
chr7	45996000	45997000	-0.30212149967107965
chr7	45997000	45998000	-0.5479295011630287
chr7	45999000	46000000	-1.8726346375239926
chr7	46000000	46001000	-0.08723781890498883
chr7	46001000	46002000	0.1787909889188839
chr7	46003000	46004000	1.3467666752794256
chr7	46004000	46005000	-0.6286986105551499
chr7	46005000	46006000	-0.9808600693645767
chr7	46006000	46007000	0.4496582251400277
chr7	46007000	46008000	-0.9646884616241591
chr7	46008000	46009000	-1.263656291586027
chr7	46011000	46012000	-0.11926465025439113
chr7	46012000	46013000	-1.060948346852243
chr7	46013000	46014000	0.5398454066658467
chr7	46014000	46015000	-1.8316785934340427
chr7	46015000	46016000	1.419984735944188
chr7	46016000	46017000	-1.4469470229987456
chr7	46017000	46018000	-0.5509301482711819
chr7	46019000	46020000	0.13113655224419699
chr7	46021000	46022000	-2.6098020224341076
chr7	46022000	46023000	0.29541868278842504
chr7	46023000	46024000	1.676553343275899
chr7	46024000	46025000	0.6884146221236362
chr7	46025000	46026000	2.579298116660932
chr7	46026000	46027000	0.6114378826462455
chr7	46027000	46028000	0.6230009233714867
chr7	46028000	46029000	2.077938525930894
chr7	46029000	46030000	0.6921627627821777
chr7	46030000	46031000	1.6274666949378802
chr7	46031000	46032000	-0.999751984131706
chr7	46032000	46033000	2.088854376146709
chr7	46033000	46034000	1.3456434128016281
chr7	46035000	46036000	0.6272971309434333
chr7	46036000	46037000	0.007857238887651347
chr7	46037000	46038000	1.4421822636224289
chr7	46039000	46040000	1.6921201427150225
chr7	46040000	46041000	0.7070680725897961
chr7	46041000	46042000	1.1142828163988574
chr7	46042000	46043000	0.7126775428512092
chr7	46043000	46044000	0.2234782109867697
chr7	46044000	46045000	2.239453320581555
chr7	46045000	46046000	-1.8165752162695992
chr7	46046000	46047000	1.4465097999149754
chr7	46047000	46048000	2.2625755994659875
chr7	46048000	46049000	0.29980657934804283
chr7	46049000	46050000	2.2617633125528527
chr7	46050000	46051000	0.28137030924057577
chr7	46051000	46052000	-0.3469069899558034
chr7	46054000	46055000	-1.0393073758867157
chr7	46055000	46056000	0.2910438425213547
chr7	46056000	46057000	2.018220062220124
chr7	46057000	46058000	1.0797662924749944
chr7	46058000	46059000	2.7827537859971474
chr7	46059000	46060000	0.8961711560668907
chr7	46061000	46062000	-0.5818590533492856
chr7	46063000	46064000	-0.8578238775065401
chr7	46064000	46065000	-3.477657442494629
chr7	46067000	46068000	-0.1969721689578266
chr7	46068000	46069000	-2.2915298434414733
chr7	46070000	46071000	-0.9104305471808553
chr7	46071000	46072000	0.6516206169343263
chr7	46072000	46073000	-0.47188243283736137
chr7	46073000	46074000	2.1727836100319853
chr7	46074000	46075000	0.6960607723873482
chr7	46075000	46076000	-1.691692239343431
chr7	46076000	46077000	-1.020124705163002
chr7	46077000	46078000	0.9371011305553933
chr7	46078000	46079000	-1.0160061132405462
chr7	46081000	46082000	0.5531821786887088
chr7	46082000	46083000	1.0306329140725257
chr7	46083000	46084000	-0.42491868935602584
chr7	46084000	46085000	-0.3739455360372837
chr7	46085000	46086000	1.4058566633233407
chr7	46087000	46088000	0.8977902611953597
chr7	46088000	46089000	0.7313374554646327
chr7	46089000	46090000	-0.27877632726775364
chr7	46090000	46091000	-0.38773369891373827
chr7	46091000	46092000	0.030893733288719326
chr7	46092000	46093000	-2.1592651114715067
chr7	46094000	46095000	-0.14201617263273517
chr7	46095000	46096000	-2.2304957117941564
chr7	46096000	46097000	-0.30826609127017707
chr7	46097000	46098000	-1.4915114901122661
chr7	46098000	46099000	-0.935808211332154
chr7	46099000	46100000	-0.8919535284077714
chr7	46100000	46101000	-1.3313103323678863
chr7	46101000	46102000	-0.5251819390293848
chr7	46102000	46103000	-1.737438498428715
chr7	46104000	46105000	-2.6236954436164828
chr7	46105000	46106000	-1.8336839021621105
chr7	46106000	46107000	-0.2807024486985033
chr7	46107000	46108000	-0.24195155857179268
chr7	46108000	46109000	1.2886274926829113
chr7	46110000	46111000	-1.8245502722589766
chr7	46111000	46112000	-0.5798418976607318
chr7	46112000	46113000	-0.11451950227470702
chr7	46113000	46114000	-1.7884342024374844
chr7	46114000	46115000	-2.2642816990732997
chr7	46115000	46116000	-1.2334790969351364
chr7	46116000	46117000	0.5092231693244601
chr7	46117000	46118000	-0.4910301996490161
chr7	46118000	46119000	-2.352662217219407
chr7	46119000	46120000	-1.1642731004361115
chr7	46120000	46121000	-0.40106331635117753
chr7	46121000	46122000	-1.678075543203792
chr7	46123000	46124000	-2.074296147463225
chr7	46124000	46125000	-0.2244748942190141
chr7	46125000	46126000	-1.2061059155771265
chr7	46126000	46127000	-0.5065627435407323
chr7	46127000	46128000	0.256274295966099
chr7	46128000	46129000	-0.38195898734003775
chr7	46129000	46130000	-0.1271194340435849
chr7	46130000	46131000	-0.6641511151843416
chr7	46131000	46132000	-2.448300361439488
chr7	46132000	46133000	-0.34062166423412954
chr7	46133000	46134000	-1.2542365148372536
chr7	46134000	46135000	1.2987229467728603
chr7	46135000	46136000	-1.792954723141664
chr7	46137000	46138000	-2.3306072223813374
chr7	46138000	46139000	-1.4982940579985333
chr7	46139000	46140000	-2.100550384370419
chr7	46143000	46144000	-2.3435994701751905
chr7	46144000	46145000	-3.4962703048690056
chr7	46145000	46146000	0.1229060515833219
chr7	46146000	46147000	0.00543178860161539
chr7	46147000	46148000	0.5541219165681096
chr7	46148000	46149000	-3.0896903602763204
chr7	46149000	46150000	0.026816485483329017
chr7	46150000	46151000	-2.9281614305731987
chr7	46151000	46152000	-0.8278572978686162
chr7	46152000	46153000	-2.7255922442308336
chr7	46153000	46154000	1.3851824844943994
chr7	46154000	46155000	0.25840957168027123
chr7	46155000	46156000	-0.5330348605188562
chr7	46156000	46157000	-1.9450975513435802
chr7	46157000	46158000	-1.6474177675736466
chr7	46158000	46159000	-0.8021279945961257
chr7	46160000	46161000	-0.5199397828840185
chr7	46162000	46163000	0.08930011276081484
chr7	46163000	46164000	2.458382018651611
chr7	46164000	46165000	-0.7415386765480153
chr7	46165000	46166000	-1.7893465642877466
chr7	46170000	46171000	0.9509662774612101
chr7	46172000	46173000	0.35411920851057
chr7	46173000	46174000	-0.3225451452290642
chr7	46174000	46175000	0.09160791134562443
chr7	46175000	46176000	-0.07308568352860532
chr7	46177000	46178000	1.1175788036082934
chr7	46178000	46179000	-1.214532795843725
chr7	46179000	46180000	1.039061088680863
chr7	46180000	46181000	-1.3039802529317814
chr7	46181000	46182000	0.4815815066953349
chr7	46182000	46183000	-1.2780309650770512
chr7	46183000	46184000	-0.5757890523216328
chr7	46184000	46185000	-1.7954085271859939
chr7	46185000	46186000	0.728892224890369
chr7	46186000	46187000	0.2626626962773484
chr7	46187000	46188000	0.589384407777363
chr7	46188000	46189000	-1.0299448039970693
chr7	46189000	46190000	-0.25542406042437676
chr7	46191000	46192000	-0.4133407454001825
chr7	46192000	46193000	-1.690179866298121
chr7	46193000	46194000	1.566123869842275
chr7	46194000	46195000	0.07111516930559042
chr7	46196000	46197000	0.26702421937933074
chr7	46197000	46198000	1.26915763098662
chr7	46198000	46199000	1.0345075581658942
chr7	46199000	46200000	0.6817958586116548
chr7	46200000	46201000	-0.1128581454092967
chr7	46201000	46202000	-2.1897620596024665
chr7	46202000	46203000	0.7169406400322746
chr7	46204000	46205000	0.868831910701116
chr7	46205000	46206000	0.4057157706228994
chr7	46206000	46207000	-0.6378335088107048
chr7	46207000	46208000	0.4127482546294332
chr7	46208000	46209000	1.8159599132670436
chr7	46209000	46210000	0.3714778661452972
chr7	46210000	46211000	-0.651157931741533
chr7	46211000	46212000	0.9599298638083539
chr7	46212000	46213000	0.9327886199377681
chr7	46213000	46214000	-0.24396253730010828
chr7	46214000	46215000	0.4353101578644398
chr7	46215000	46216000	1.9958769218746362
chr7	46216000	46217000	-1.996695350503219
chr7	46217000	46218000	1.3158125950396111
chr7	46218000	46219000	-2.3061374143044895
chr7	46219000	46220000	-2.812662193958039
chr7	46220000	46221000	-0.5989570781033063
chr7	46221000	46222000	-0.5180467139141258
chr7	46222000	46223000	-1.3226303101722405
chr7	46223000	46224000	-0.3131970729633748
chr7	46224000	46225000	-0.07326317981275096
chr7	46225000	46226000	1.709842339573099
chr7	46226000	46227000	-0.9620085962281314
chr7	46227000	46228000	-2.751960073717202
chr7	46229000	46230000	0.7498929431678456
chr7	46230000	46231000	-2.3378088957880196
chr7	46231000	46232000	-0.6572492897986785
chr7	46232000	46233000	-0.8576666552646116
chr7	46233000	46234000	-2.1644267774776575
chr7	46234000	46235000	-0.9087134288476131
chr7	46235000	46236000	0.3960501705708954
chr7	46237000	46238000	-1.8569413431890651
chr7	46238000	46239000	-0.6953615043021419
chr7	46244000	46245000	0.07275337329684771
chr7	46245000	46246000	-0.24927958680853984
chr7	46246000	46247000	-0.05033690152172928
chr7	46248000	46249000	2.428378076664326
chr7	46249000	46250000	-0.7540518842389813
chr7	46250000	46251000	-1.2704871056095235
chr7	46251000	46252000	-2.1082168655189872
chr7	46252000	46253000	0.6964386970936005
chr7	46253000	46254000	-0.33999988624108024
chr7	46254000	46255000	0.4952873959292448
chr7	46255000	46256000	-3.329099939578993
chr7	46256000	46257000	-0.5392360789440385
chr7	46257000	46258000	-1.9239858285339388
chr7	46258000	46259000	-0.7236015960477259
chr7	46260000	46261000	-1.8794803496694632
chr7	46261000	46262000	-3.244148969558337
chr7	46263000	46264000	-1.5652784370393138
chr7	46264000	46265000	-1.9566886551898275
chr7	46265000	46266000	-1.1959216318087746
chr7	46266000	46267000	-2.1279056363795745
chr7	46267000	46268000	1.2691976149902855
chr7	46268000	46269000	-0.6772441698455736
chr7	46269000	46270000	0.3607517160029344
chr7	46270000	46271000	-1.3995410139435962
chr7	46271000	46272000	-0.32732522079523596
chr7	46273000	46274000	-0.18648811252144296
chr7	46274000	46275000	-1.4164532133859626
chr7	46275000	46276000	-1.5434686069988182
chr7	46276000	46277000	0.557205799632819
chr7	46277000	46278000	-1.9084830481864636
chr7	46278000	46279000	-1.3908870463434395
chr7	46280000	46281000	-1.1252610208084441
chr7	46282000	46283000	-0.552364014868635
chr7	46283000	46284000	-0.12618338693500586
chr7	46284000	46285000	-1.790650065889215
chr7	46285000	46286000	0.6239800718003677
chr7	46286000	46287000	-1.0689272353334658
chr7	46287000	46288000	-1.420411163059003
chr7	46288000	46289000	-0.3846572775089463
chr7	46289000	46290000	-0.3312746021178831
chr7	46290000	46291000	-1.666326468721174
chr7	46291000	46292000	-0.6858924312403548
chr7	46292000	46293000	-0.3306747349914819
chr7	46293000	46294000	-2.088407081761644
chr7	46294000	46295000	-0.3313927561075618
chr7	46295000	46296000	-1.8558631303630626
chr7	46296000	46297000	-1.6178663246162228
chr7	46297000	46298000	-2.5640501400257585
chr7	46298000	46299000	-2.6055216569598376
chr7	46299000	46300000	-1.8889567464523025
chr7	46300000	46301000	-1.8623664574167493
chr7	46301000	46302000	-0.7681970538832935
chr7	46302000	46303000	-0.28242587890681786
chr7	46303000	46304000	-0.19171165444160304
chr7	46305000	46306000	-2.0730236229971477
chr7	46306000	46307000	-2.480845505791029
chr7	46308000	46309000	-1.6662150747753108
chr7	46312000	46313000	-1.271552945684589
chr7	46313000	46314000	-1.4145909756394783
chr7	46314000	46315000	-2.849146856255737
chr7	46315000	46316000	-0.7472565550722862
chr7	46316000	46317000	0.7504064690522226
chr7	46317000	46318000	0.05638024829720298
chr7	46318000	46319000	0.7868484610170539
chr7	46319000	46320000	-3.223660637050855
chr7	46320000	46321000	-3.1876670757056265
chr7	46321000	46322000	-0.7242102847430035
chr7	46322000	46323000	-1.3858826320977597
chr7	46323000	46324000	-1.6602307467046287
chr7	46324000	46325000	-0.9078036348975618
chr7	46325000	46326000	-2.4388803850071192
chr7	46328000	46329000	-1.2413986685831218
chr7	46329000	46330000	-2.39812281319056
chr7	46332000	46333000	-2.3419034206099063
chr7	46334000	46335000	-2.3360096907183014
chr7	46337000	46338000	-1.9858956494575486
chr7	46339000	46340000	-2.567979030521471
chr7	46340000	46341000	-0.12062428639091305
chr7	46341000	46342000	-1.8225978127781937
chr7	46342000	46343000	-2.2612837494774434
chr7	46343000	46344000	-0.703757121027186
chr7	46344000	46345000	-1.5795375511601775
chr7	46345000	46346000	-1.9440408707741428
chr7	46346000	46347000	-1.6141749042224562
chr7	46348000	46349000	-3.0956330394866587
chr7	46350000	46351000	-2.700705359210947
chr7	46351000	46352000	-0.5367282150222283
chr7	46352000	46353000	-1.6084067180349018
chr7	46353000	46354000	-1.1789559097776952
chr7	46354000	46355000	-0.2581032077340601
chr7	46355000	46356000	2.588527157785357
chr7	46356000	46357000	-3.6268063739862795
chr7	46357000	46358000	0.024202621874745565
chr7	46358000	46359000	-1.5140039806176246
chr7	46359000	46360000	-0.7072328086246658
chr7	46360000	46361000	-0.6425042871453552
chr7	46361000	46362000	-0.7627070849741912
chr7	46362000	46363000	-3.283730780837499
chr7	46363000	46364000	-0.39928184732745525
chr7	46364000	46365000	-0.6980216649748978
chr7	46365000	46366000	-1.7215864127454084
chr7	46367000	46368000	-1.2443265101152878
chr7	46368000	46369000	-1.5337798919427854
chr7	46369000	46370000	-0.18087234010402767
chr7	46370000	46371000	-1.0747126528387936
chr7	46371000	46372000	-1.7441069174971071
chr7	46372000	46373000	-3.6241154000320597
chr7	46373000	46374000	-2.1066975658347213
chr7	46374000	46375000	-0.09368873782327135
chr7	46375000	46376000	-0.2611272285918465
chr7	46376000	46377000	1.0570567320987152
chr7	46377000	46378000	-1.0615199027425948
chr7	46378000	46379000	-1.232415351048912
chr7	46379000	46380000	-2.0357493154248716
chr7	46381000	46382000	-3.393861554787906
chr7	46382000	46383000	-1.8471922336745563
chr7	46383000	46384000	-1.9707209176151212
chr7	46384000	46385000	-3.5721586729099877
chr7	46385000	46386000	-2.692456435636762
chr7	46386000	46387000	-1.338143424377998
chr7	46387000	46388000	0.19029603793892855
chr7	46388000	46389000	-2.1602779243365844
chr7	46389000	46390000	-0.14774612547628124
chr7	46390000	46391000	0.18775797436018118
chr7	46391000	46392000	-2.374800532095844
chr7	46392000	46393000	-0.1629811888883022
chr7	46393000	46394000	-2.440193382203001
chr7	46394000	46395000	-0.562256572533756
chr7	46395000	46396000	-2.3209127906321636
chr7	46396000	46397000	-2.4966219263485527
chr7	46397000	46398000	-1.9398608018263142
chr7	46398000	46399000	-0.7606433419292643
chr7	46399000	46400000	-1.3990240855892222
chr7	46400000	46401000	-2.9482538296888605
chr7	46401000	46402000	-1.9900999169507136
chr7	46402000	46403000	-1.820849325693411
chr7	46403000	46404000	-1.117554168458479
chr7	46404000	46405000	-2.4881431658049484
chr7	46405000	46406000	0.2622807849282463
chr7	46406000	46407000	0.17880790592421533
chr7	46407000	46408000	-1.3202956344209416
chr7	46409000	46410000	-0.9654078810209359
chr7	46410000	46411000	-0.9605625514071242
chr7	46411000	46412000	-1.6867458952180048
chr7	46412000	46413000	0.10962993942027106
chr7	46413000	46414000	-0.20086684721661147
chr7	46414000	46415000	-1.217939097367421
chr7	46415000	46416000	0.17631583356745442
chr7	46416000	46417000	-1.6132944433291527
chr7	46417000	46418000	-3.278107222009447
chr7	46418000	46419000	-2.6520873069182165
chr7	46419000	46420000	-0.3766941533917637
chr7	46420000	46421000	-0.12972609117590536
chr7	46421000	46422000	-1.3485470257489343
chr7	46422000	46423000	-1.9236553671238341
chr7	46424000	46425000	-2.262318618264867
chr7	46425000	46426000	-2.3237474792212613
chr7	46426000	46427000	-0.41783463911711105
chr7	46427000	46428000	-1.5021270678316883
chr7	46428000	46429000	-2.069967391889974
chr7	46429000	46430000	-3.2385508245864205
chr7	46430000	46431000	-0.46179286628779903
chr7	46431000	46432000	-0.8026104711570563
chr7	46432000	46433000	-1.5814117960002045
chr7	46433000	46434000	-2.410876831660395
chr7	46434000	46435000	-1.1154020850842485
chr7	46435000	46436000	-1.6404973831977059
chr7	46436000	46437000	0.30146374168457696
chr7	46437000	46438000	-2.094659037906458
chr7	46438000	46439000	0.2619984556715282
chr7	46439000	46440000	-2.789987763954015
chr7	46440000	46441000	-2.3669377127073155
chr7	46441000	46442000	-2.804359681637893
chr7	46442000	46443000	-0.5754640431892784
chr7	46444000	46445000	-2.512610196534471
chr7	46445000	46446000	-1.107235051461426
chr7	46446000	46447000	-2.0126294539849443
chr7	46447000	46448000	-2.7037426821329262
chr7	46448000	46449000	0.4058591158001262
chr7	46449000	46450000	0.12792075549662008
chr7	46450000	46451000	-1.3268525211779014
chr7	46451000	46452000	-1.3506883681551642
chr7	46452000	46453000	-2.293254429429587
chr7	46454000	46455000	-1.493464310148484
chr7	46455000	46456000	-1.3246547888752491
chr7	46456000	46457000	-1.840229452081569
chr7	46457000	46458000	-2.443199379825787
chr7	46458000	46459000	-2.070456352363496
chr7	46459000	46460000	-2.4935926252147724
chr7	46460000	46461000	-2.507928923138138
chr7	46461000	46462000	-1.2640483134514826
chr7	46462000	46463000	-1.827495419272473
chr7	46463000	46464000	-1.8877032723980742
chr7	46464000	46465000	-3.0355556507314736
chr7	46465000	46466000	-0.340589276456063
chr7	46466000	46467000	-5.213055082795992
chr7	46467000	46468000	-3.8808496365084637
chr7	46468000	46469000	-3.444433036784412
chr7	46469000	46470000	-1.8562526227869658
chr7	46470000	46471000	-2.880377725394591
chr7	46471000	46472000	0.1224224574533682
chr7	46472000	46473000	0.1812171090543222
chr7	46473000	46474000	-4.338367068261773
chr7	46474000	46475000	-1.3668951156358926
chr7	46475000	46476000	-1.4566306811471499
chr7	46476000	46477000	1.0889168552415667
chr7	46477000	46478000	1.4426776920775115
chr7	46478000	46479000	-1.9481664918702721
chr7	46479000	46480000	-0.01010315758315274
chr7	46480000	46481000	-1.105317203542789
chr7	46481000	46482000	1.2460193374868473
chr7	46482000	46483000	-1.2276936056708505
chr7	46483000	46484000	-1.6037157858503235
chr7	46484000	46485000	-1.6509041913970666
chr7	46485000	46486000	-1.00495020887776
chr7	46486000	46487000	-3.239091972681293
chr7	46487000	46488000	0.8455467974014647
chr7	46488000	46489000	-2.587793022460091
chr7	46490000	46491000	-0.45014709566653827
chr7	46491000	46492000	-0.5322838394997337
chr7	46492000	46493000	-1.1936334831413116
chr7	46493000	46494000	-1.4296978618609701
chr7	46495000	46496000	-4.002947376671729
chr7	46496000	46497000	-2.553529170054465
chr7	46497000	46498000	-2.971364645657575
chr7	46498000	46499000	-5.116544472924753
chr7	46501000	46502000	-1.7433986741662748
chr7	46502000	46503000	-1.0989118220956535
chr7	46503000	46504000	-0.8588205041174797
chr7	46504000	46505000	0.030882888910448065
chr7	46505000	46506000	-3.2040299548884494
chr7	46506000	46507000	-1.3238072020408802
chr7	46507000	46508000	-1.1769890703746244
chr7	46508000	46509000	-1.1596749762860257
chr7	46509000	46510000	-2.0357744527983455
chr7	46510000	46511000	-0.07830282603048433
chr7	46511000	46512000	-1.7521972057060695
chr7	46512000	46513000	-1.749286057951429
chr7	46513000	46514000	1.3648941936849321
chr7	46514000	46515000	-2.236479176326409
chr7	46515000	46516000	-2.997696829577833
chr7	46516000	46517000	-3.6160250114348704
chr7	46517000	46518000	-0.6484756626880109
chr7	46518000	46519000	-0.543221259164306
chr7	46519000	46520000	-4.261057234478569
chr7	46520000	46521000	0.7518667870007362
chr7	46521000	46522000	0.6953292697089036
chr7	46522000	46523000	0.6866460207324911
chr7	46523000	46524000	-1.3142768237045628
chr7	46524000	46525000	-3.6274943576978798
chr7	46525000	46526000	-1.9165050586000878
chr7	46526000	46527000	-1.4476482578329408
chr7	46527000	46528000	-0.7540095995700044
chr7	46528000	46529000	-0.9127003305383627
chr7	46529000	46530000	-2.0689486019669894
chr7	46530000	46531000	-1.2619689112748018
chr7	46531000	46532000	-1.0640602426250763
chr7	46532000	46533000	-1.4595465766685933
chr7	46533000	46534000	-0.5114721754759383
chr7	46534000	46535000	0.2369222381497179
chr7	46535000	46536000	-0.22801702557236395
chr7	46536000	46537000	-1.8332351758795546
chr7	46538000	46539000	-0.9456224916688367
chr7	46540000	46541000	-0.9355860127692744
chr7	46541000	46542000	-2.638490093859131
chr7	46542000	46543000	-0.013964615155252734
chr7	46543000	46544000	-0.9071142630969704
chr7	46544000	46545000	-0.1952389654696942
chr7	46545000	46546000	1.537445341350331
chr7	46546000	46547000	-0.988423132993843
chr7	46547000	46548000	-4.445134520083985
chr7	46548000	46549000	-3.3335616682342226
chr7	46549000	46550000	-2.2146158104315714
chr7	46550000	46551000	-0.8752156147673332
chr7	46551000	46552000	-0.5101609955790843
chr7	46552000	46553000	-3.2980398611041193
chr7	46553000	46554000	-0.7766681143535311
chr7	46554000	46555000	-2.25553186794158
chr7	46555000	46556000	-1.4409147687939592
chr7	46556000	46557000	-1.764581254082141
chr7	46557000	46558000	1.5795672800033203
chr7	46558000	46559000	-2.9713144196251537
chr7	46559000	46560000	-1.121855009220907
chr7	46561000	46562000	-2.366539114409668
chr7	46562000	46563000	-3.545081618662858
chr7	46563000	46564000	-2.2515791938060277
chr7	46564000	46565000	-2.2552933276082276
chr7	46565000	46566000	-1.5763758200619944
chr7	46566000	46567000	-0.43316715055753985
chr7	46567000	46568000	-1.1924009961996587
chr7	46568000	46569000	0.8247039733402916
chr7	46569000	46570000	-1.3247696132183888
chr7	46570000	46571000	-0.31010840886818897
chr7	46571000	46572000	0.8068445165718932
chr7	46573000	46574000	-1.2444708018777053
chr7	46576000	46577000	-2.6743243267229078
chr7	46579000	46580000	-1.9341189952158488
chr7	46580000	46581000	-1.3673922454098506
chr7	46581000	46582000	-1.5992650451251436
chr7	46582000	46583000	-0.4856925674478332
chr7	46585000	46586000	-2.4062288001604903
chr7	46586000	46587000	-1.4673310633545615
chr7	46587000	46588000	-2.787903978994174
chr7	46588000	46589000	-2.249850477415656
chr7	46589000	46590000	0.246228825475419
chr7	46590000	46591000	-3.2744253322466745
chr7	46591000	46592000	1.3739376784826332
chr7	46592000	46593000	-2.290914700159305
chr7	46595000	46596000	-3.3975334181222476
chr7	46596000	46597000	-2.411931887673618
chr7	46598000	46599000	1.7311646535295078
chr7	46599000	46600000	-1.566767015205995
chr7	46600000	46601000	-1.6520784054918984
chr7	46601000	46602000	-0.6630791397234976
chr7	46602000	46603000	0.3036130566161024
chr7	46603000	46604000	0.2350833066381644
chr7	46605000	46606000	-1.3702827324812499
chr7	46606000	46607000	-1.0412753656872524
chr7	46607000	46608000	-2.336672754056623
chr7	46608000	46609000	-1.666483894646468
chr7	46609000	46610000	-0.9974535532748684
chr7	46610000	46611000	-3.2887885133123707
chr7	46611000	46612000	0.34076232656613215
chr7	46612000	46613000	-1.199104207061709
chr7	46614000	46615000	-1.6511389723246985
chr7	46615000	46616000	-1.3497978735469582
chr7	46616000	46617000	-1.7969532684355594
chr7	46618000	46619000	-2.1335462833291934
chr7	46621000	46622000	-3.100211302262867
chr7	46622000	46623000	-2.9973414823852407
chr7	46623000	46624000	-2.768280248745145
chr7	46625000	46626000	-1.1374815111881587
chr7	46626000	46627000	-2.863390321979685
chr7	46627000	46628000	-1.8529931457582784
chr7	46628000	46629000	-1.114635527642251
chr7	46629000	46630000	-0.9170704033216528
chr7	46630000	46631000	-2.045619308144849
chr7	46631000	46632000	0.02486469110185964
chr7	46632000	46633000	-1.4646197054266705
chr7	46633000	46634000	-0.6369387129272084
chr7	46635000	46636000	-0.5364507728230111
chr7	46636000	46637000	-0.08219304683540565
chr7	46637000	46638000	-0.8703121081677222
chr7	46638000	46639000	-0.5940955300723784
chr7	46639000	46640000	-0.4215461538339912
chr7	46640000	46641000	-0.6504039856106152
chr7	46641000	46642000	-3.013632655850464
chr7	46642000	46643000	-2.703281656194046
chr7	46643000	46644000	-2.6707305485051442
chr7	46645000	46646000	-1.9543913854826862
chr7	46646000	46647000	-1.5622640743729996
chr7	46647000	46648000	-1.067571302749103
chr7	46648000	46649000	-2.1057068299667323
chr7	46651000	46652000	-0.7693845207636366
chr7	46652000	46653000	-0.958323125680538
chr7	46655000	46656000	-0.21519208179492394
chr7	46656000	46657000	-1.6636046671367302
chr7	46657000	46658000	-3.350196211929811
chr7	46658000	46659000	-0.6787030956392455
chr7	46659000	46660000	-0.5741746618548521
chr7	46660000	46661000	-0.7240287788881477
chr7	46662000	46663000	-1.049471807384746
chr7	46663000	46664000	-1.2885391354345006
chr7	46664000	46665000	-0.5521917382284903
chr7	46666000	46667000	-1.7018789589019843
chr7	46669000	46670000	-1.0459698877215244
chr7	46670000	46671000	-0.21858219261431053
chr7	46671000	46672000	-0.7486849516023115
chr7	46672000	46673000	-0.5513960570888626
chr7	46673000	46674000	-1.717727867766191
chr7	46674000	46675000	-1.6218110913147428
chr7	46675000	46676000	-0.8279717089537646
chr7	46676000	46677000	1.1538582157113006
chr7	46677000	46678000	-1.470851866647268
chr7	46679000	46680000	-0.7846458481020301
chr7	46680000	46681000	-1.8311994553107314
chr7	46681000	46682000	-0.44611146766060356
chr7	46682000	46683000	0.840029894080074
chr7	46683000	46684000	-1.7954820471443957
chr7	46684000	46685000	-1.0527696927240295
chr7	46685000	46686000	-3.0608833828725857
chr7	46686000	46687000	-3.4665045741353095
chr7	46688000	46689000	-2.5922310294917725
chr7	46689000	46690000	0.2580041046324165
chr7	46690000	46691000	-1.4996443513437998
chr7	46691000	46692000	-2.059055241595809
chr7	46693000	46694000	-2.908026539535196
chr7	46695000	46696000	-2.1721083952766516
chr7	46696000	46697000	-3.731208430197144
chr7	46697000	46698000	-0.7049696324557084
chr7	46698000	46699000	-0.7927522238871245
chr7	46699000	46700000	-1.5146939004770466
chr7	46700000	46701000	-1.9512057187082243
chr7	46701000	46702000	-0.47333509653956213
chr7	46702000	46703000	-1.1147611366845855
chr7	46703000	46704000	-1.0325722942366842
chr7	46704000	46705000	0.00774308267417777
chr7	46705000	46706000	-0.14198407570397728
chr7	46706000	46707000	-1.9220586518394311
chr7	46707000	46708000	-1.6816039414577235
chr7	46709000	46710000	-0.2730996389916146
chr7	46710000	46711000	-3.392496486893109
chr7	46711000	46712000	-0.005235802334099465
chr7	46712000	46713000	-1.0434926598425236
chr7	46713000	46714000	-1.446873691150122
chr7	46714000	46715000	-0.760843117361647
chr7	46715000	46716000	0.4039709254010516
chr7	46716000	46717000	0.15447995132605083
chr7	46717000	46718000	0.09286953847840204
chr7	46718000	46719000	-0.9676776294256499
chr7	46720000	46721000	0.5085318539775929
chr7	46721000	46722000	-0.10243037053823988
chr7	46722000	46723000	0.7624914831094768
chr7	46723000	46724000	-1.7210775020235938
chr7	46724000	46725000	0.8055243945105758
chr7	46725000	46726000	-1.7083671665378608
chr7	46726000	46727000	0.22020087993999218
chr7	46727000	46728000	-1.8609238360319562
chr7	46728000	46729000	0.0773412304847821
chr7	46731000	46732000	0.47558966031648175
chr7	46732000	46733000	0.5719776337233836
chr7	46735000	46736000	-1.6647301291908916
chr7	46736000	46737000	-0.3394101996323808
chr7	46737000	46738000	0.1510411511381144
chr7	46739000	46740000	-0.5187673604060149
chr7	46740000	46741000	-1.0365936935856825
chr7	46741000	46742000	-0.11768385923821671
chr7	46743000	46744000	-1.054208089588053
chr7	46744000	46745000	0.27814369434573405
chr7	46745000	46746000	-1.9674238029511995
chr7	46746000	46747000	0.27133054844750953
chr7	46747000	46748000	0.08793676510818263
chr7	46748000	46749000	-2.748367065318568
chr7	46749000	46750000	-1.5394637387089691
chr7	46750000	46751000	-1.396155059338199
chr7	46751000	46752000	0.48271277476892777
chr7	46752000	46753000	-2.6465288738713912
chr7	46753000	46754000	-1.9145971682376857
chr7	46754000	46755000	-2.1093256899146584
chr7	46755000	46756000	-2.1989346558236984
chr7	46757000	46758000	-0.7055023640863768
chr7	46758000	46759000	-0.9168477985129164
chr7	46759000	46760000	-0.056999838440387314
chr7	46760000	46761000	-1.3091390146641495
chr7	46761000	46762000	-0.6621512152723797
chr7	46762000	46763000	-0.1671048408290353
chr7	46764000	46765000	0.6454082011907405
chr7	46766000	46767000	-1.8948596256390766
chr7	46767000	46768000	-1.3637335573272895
chr7	46768000	46769000	-2.559533594454998
chr7	46769000	46770000	-3.9729691643743563
chr7	46770000	46771000	-1.5486018094154161
chr7	46771000	46772000	-2.4401688659678404
chr7	46772000	46773000	-0.7112215832184942
chr7	46773000	46774000	-2.0935734430475557
chr7	46774000	46775000	-2.760552769880482
chr7	46775000	46776000	-1.884972678926868
chr7	46776000	46777000	-2.4429987689045976
chr7	46777000	46778000	-1.652375794631697
chr7	46778000	46779000	-2.134899448940056
chr7	46779000	46780000	0.0954366188872753
chr7	46781000	46782000	-2.2573734328391315
chr7	46782000	46783000	-2.1196744064989543
chr7	46784000	46785000	-0.9259518364185343
chr7	46785000	46786000	0.08440746008980458
chr7	46786000	46787000	-0.6867482411337219
chr7	46788000	46789000	-2.051815562744937
chr7	46789000	46790000	-0.2998996807767666
chr7	46791000	46792000	0.07046316609524278
chr7	46792000	46793000	0.3170196328972809
chr7	46793000	46794000	-0.8190258930479362
chr7	46794000	46795000	-1.1970092729889674
chr7	46795000	46796000	-1.2878542101265122
chr7	46796000	46797000	-1.7829006712636133
chr7	46797000	46798000	-0.849392422770396
chr7	46798000	46799000	-1.6400396803963866
chr7	46806000	46807000	-1.1052184803502358
chr7	46807000	46808000	0.00039560560159338306
chr7	46808000	46809000	-0.33079017630650936
chr7	46809000	46810000	-0.3909426856240409
chr7	46810000	46811000	-1.1018900973489731
chr7	46811000	46812000	-0.8598873033828803
chr7	46812000	46813000	0.24329246552535042
chr7	46813000	46814000	-0.990424751200531
chr7	46814000	46815000	-2.0317623530316933
chr7	46816000	46817000	-3.09966456283904
chr7	46817000	46818000	-0.024913925447905785
chr7	46819000	46820000	-3.3520268006262346
chr7	46820000	46821000	-4.075363873020809
chr7	46826000	46827000	-3.3182399158033404
chr7	46827000	46828000	-0.7111522040479322
chr7	46828000	46829000	-2.0030076540716495
chr7	46829000	46830000	-1.9500056166259285
chr7	46830000	46831000	-2.398783722334925
chr7	46831000	46832000	0.7242659605002659
chr7	46832000	46833000	-1.3601106330766448
chr7	46834000	46835000	-2.021176690903817
chr7	46835000	46836000	-0.6000010952104158
chr7	46836000	46837000	-1.4104001922786409
chr7	46837000	46838000	-1.2136278810421544
chr7	46838000	46839000	0.5134590202146344
chr7	46839000	46840000	-1.1388835135436954
chr7	46840000	46841000	-0.9352937563748578
chr7	46841000	46842000	-0.49134944377312756
chr7	46842000	46843000	-3.4545086360989212
chr7	46844000	46845000	0.8219363758164626
chr7	46845000	46846000	-0.4532011925790258
chr7	46846000	46847000	0.5749436970533146
chr7	46847000	46848000	-0.02535341770663198
chr7	46848000	46849000	-2.09817680969268
chr7	46849000	46850000	-0.8562934658485478
chr7	46850000	46851000	-0.5283480923693555
chr7	46851000	46852000	-2.4992118944810118
chr7	46852000	46853000	-1.5807193217373376
chr7	46855000	46856000	-1.5554551589145105
chr7	46856000	46857000	1.0439086269976257
chr7	46857000	46858000	0.9999763691590682
chr7	46858000	46859000	0.21334499888294112
chr7	46859000	46860000	-1.6083673249873471
chr7	46860000	46861000	2.20185490168495
chr7	46861000	46862000	0.06421433085491123
chr7	46862000	46863000	-1.0331595091224157
chr7	46863000	46864000	0.42958437961689244
chr7	46864000	46865000	1.6126517526797386
chr7	46866000	46867000	-0.04851659014311367
chr7	46867000	46868000	0.22825371577888023
chr7	46868000	46869000	-1.234349409221287
chr7	46869000	46870000	0.8714432662604275
chr7	46870000	46871000	-0.7773755050484761
chr7	46871000	46872000	1.3765755056993287
chr7	46873000	46874000	-0.5354061594838903
chr7	46874000	46875000	-1.5732937144249102
chr7	46875000	46876000	-2.4932027408554838
chr7	46876000	46877000	-1.826216372047409
chr7	46877000	46878000	-0.8164376663360426
chr7	46881000	46882000	-1.022685519490598
chr7	46882000	46883000	0.12360542244661087
chr7	46883000	46884000	0.8662237935086892
chr7	46884000	46885000	-3.098447789119987
chr7	46885000	46886000	1.1566886570166515
chr7	46886000	46887000	-2.5386381494262475
chr7	46887000	46888000	-1.858657198732886
chr7	46888000	46889000	-4.2981556004395784
chr7	46889000	46890000	-2.164256354006506
chr7	46890000	46891000	-0.3314864437906197
chr7	46891000	46892000	-1.40826420747892
chr7	46892000	46893000	0.14808033574948334
chr7	46893000	46894000	-1.5301391652981677
chr7	46894000	46895000	-0.38158893730224924
chr7	46895000	46896000	1.1181289528009455
chr7	46897000	46898000	-0.6918358152909526
chr7	46898000	46899000	-1.8339513063248432
chr7	46899000	46900000	-0.5505243618896986
chr7	46901000	46902000	-1.0101160891046188
chr7	46902000	46903000	-0.9608118087146456
chr7	46903000	46904000	-1.1328821216609282
chr7	46904000	46905000	-2.5843361221210412
chr7	46907000	46908000	-0.019936958587243404
chr7	46908000	46909000	-2.306980398419052
chr7	46910000	46911000	0.1218802739655428
chr7	46911000	46912000	-0.3784180527499544
chr7	46913000	46914000	-3.2690758982942016
chr7	46914000	46915000	-2.612019555754375
chr7	46915000	46916000	-1.3518254879762392
chr7	46916000	46917000	0.013066995319138741
chr7	46917000	46918000	1.7178070028309769
chr7	46918000	46919000	1.1514157134750513
chr7	46919000	46920000	-1.3017429825762474
chr7	46920000	46921000	-1.0402996775878335
chr7	46921000	46922000	-3.3902326806914904
chr7	46922000	46923000	1.8617648787320105
chr7	46924000	46925000	-0.5930783757658107
chr7	46925000	46926000	0.2871649976797484
chr7	46927000	46928000	-0.5428688478069174
chr7	46929000	46930000	0.31137185361969694
chr7	46932000	46933000	-0.6693576077979316
chr7	46933000	46934000	-1.4401375672947898
chr7	46934000	46935000	1.681094511985135
chr7	46935000	46936000	-2.822998509238011
chr7	46936000	46937000	-1.43625205359396
chr7	46937000	46938000	-2.5120543238396316
chr7	46938000	46939000	-1.6503114211683452
chr7	46939000	46940000	-0.045800251049646024
chr7	46940000	46941000	1.3387366970744459
chr7	46942000	46943000	-0.0983701490345023
chr7	46943000	46944000	0.7591655655646411
chr7	46945000	46946000	-0.9344689832557389
chr7	46946000	46947000	-0.6783446868659788
chr7	46947000	46948000	-2.010483903019681
chr7	46948000	46949000	-2.1955576345493557
chr7	46949000	46950000	-0.040116847339912484
chr7	46950000	46951000	0.17124971685591747
chr7	46953000	46954000	-1.2996180820441394
chr7	46954000	46955000	-1.0762144258746165
chr7	46956000	46957000	-3.5763420473383727
chr7	46957000	46958000	-1.0132401851434247
chr7	46958000	46959000	-2.427726865893463
chr7	46959000	46960000	-2.1346976678276106
chr7	46960000	46961000	-0.8971368044661121
chr7	46961000	46962000	-2.145445857929042
chr7	46962000	46963000	-0.804088977406
chr7	46963000	46964000	-1.7916365519804265
chr7	46965000	46966000	-2.8510359869990944
chr7	46966000	46967000	-2.2214354613150507
chr7	46967000	46968000	-1.9131000550689152
chr7	46968000	46969000	-0.6812270534255646
chr7	46969000	46970000	-0.1424327284684553
chr7	46970000	46971000	-1.4746051648616703
chr7	46971000	46972000	-1.638602423361281
chr7	46973000	46974000	-0.6269070672650279
chr7	46974000	46975000	0.3035597327726575
chr7	46977000	46978000	-0.20552310830187684
chr7	46978000	46979000	-0.5199703161490575
chr7	46979000	46980000	-0.3244447582787469
chr7	46980000	46981000	-0.5248164687255359
chr7	46981000	46982000	-0.45988518542245244
chr7	46982000	46983000	-0.585476738406544
chr7	46983000	46984000	-1.0394460391530507
chr7	46985000	46986000	0.1782729476379972
chr7	46986000	46987000	-0.06448284889014544
chr7	46988000	46989000	-2.3267455951977243
chr7	46989000	46990000	-0.5586936135275804
chr7	46990000	46991000	-1.4551412865700324
chr7	46991000	46992000	-0.626478767012392
chr7	46992000	46993000	0.34365347698262666
chr7	46994000	46995000	0.8628908083846916
chr7	46995000	46996000	-2.033508645747692
chr7	46996000	46997000	-0.4215543056242919
chr7	46997000	46998000	-1.1654973874937642
chr7	46998000	46999000	0.19932224717282693
chr7	46999000	47000000	-1.2677923233958286
chr7	47000000	47001000	1.0621345042181125
chr7	47002000	47003000	-1.261674145018153
chr7	47003000	47004000	-0.6619715401787135
chr7	47004000	47005000	-0.1807022143642498
chr7	47005000	47006000	-0.3171502580333772
chr7	47006000	47007000	-1.6591279654179216
chr7	47007000	47008000	-0.8729497120587874
chr7	47008000	47009000	1.176562804233651
chr7	47009000	47010000	0.8911053216143692
chr7	47011000	47012000	1.707711410863485
chr7	47012000	47013000	-0.22748914163429004
chr7	47013000	47014000	-0.4231847642046497
chr7	47014000	47015000	1.045561199017849
chr7	47017000	47018000	0.2026759810789917
chr7	47018000	47019000	-0.4832841609659597
chr7	47019000	47020000	-1.8159894343121736
chr7	47020000	47021000	0.9988988118447644
chr7	47021000	47022000	-0.969142696939476
chr7	47023000	47024000	0.9699835249955309
chr7	47024000	47025000	-0.3932247110641188
chr7	47025000	47026000	-0.1357554760472777
chr7	47029000	47030000	0.4150929250223642
chr7	47030000	47031000	3.132329700586624
chr7	47031000	47032000	-1.2597711929577016
chr7	47032000	47033000	0.2689456874649675
chr7	47033000	47034000	0.16236216395314573
chr7	47034000	47035000	1.714237658660965
chr7	47035000	47036000	0.4158115704358468
chr7	47036000	47037000	1.1478409827451266
chr7	47037000	47038000	2.3751879542084797
chr7	47039000	47040000	0.581970902274057
chr7	47040000	47041000	0.14255717126097292
chr7	47041000	47042000	-0.023302437800577516
chr7	47042000	47043000	1.3094576874841766
chr7	47043000	47044000	1.840885129437584
chr7	47044000	47045000	1.295226068147822
chr7	47045000	47046000	0.8064768340329733
chr7	47046000	47047000	1.8611249232364298
chr7	47047000	47048000	0.5176485700456213
chr7	47048000	47049000	1.1757921623555059
chr7	47049000	47050000	1.2260877383229583
chr7	47051000	47052000	0.9017838858964677
chr7	47053000	47054000	0.8745149381959394
chr7	47054000	47055000	-0.03350534397676372
chr7	47055000	47056000	2.100677565455618
chr7	47056000	47057000	-0.3009865845117697
chr7	47058000	47059000	-1.4314119240515537
chr7	47059000	47060000	-1.1541531472778948
chr7	47060000	47061000	0.039049139303885726
chr7	47061000	47062000	-0.567878014975225
chr7	47062000	47063000	-2.4958035451164466
chr7	47065000	47066000	-2.0190282199898615
chr7	47066000	47067000	-2.9868785337076202
chr7	47067000	47068000	-1.212202216324057
chr7	47068000	47069000	-0.763612898327466
chr7	47069000	47070000	-0.5713772297475679
chr7	47070000	47071000	-0.5424754800607653
chr7	47071000	47072000	-1.3739291071787796
chr7	47072000	47073000	1.2335589952607144
chr7	47073000	47074000	-1.471528860443314
chr7	47074000	47075000	-0.6353483019817502
chr7	47075000	47076000	0.6101393584590428
chr7	47078000	47079000	-1.8249353853002954
chr7	47079000	47080000	-1.0572485297894376
chr7	47080000	47081000	-1.167082974695301
chr7	47081000	47082000	-0.22326255339573903
chr7	47082000	47083000	-0.5754829598440593
chr7	47083000	47084000	-0.8930231542032158
chr7	47084000	47085000	-0.12123292334879515
chr7	47085000	47086000	-0.661684749021878
chr7	47086000	47087000	-1.4319080539268294
chr7	47087000	47088000	-0.9588314012011961
chr7	47088000	47089000	0.41497095057290206
chr7	47089000	47090000	-0.18752500010480397
chr7	47090000	47091000	-2.2018269719201458
chr7	47091000	47092000	-1.189247494458488
chr7	47093000	47094000	-0.09143273881253151
chr7	47094000	47095000	0.20684830040155813
chr7	47095000	47096000	-1.618276953408377
chr7	47096000	47097000	0.34945155483531415
chr7	47097000	47098000	-0.759191592058034
chr7	47098000	47099000	0.21058947496791192
chr7	47099000	47100000	-0.4668256375855083
chr7	47100000	47101000	-0.3657798834103133
chr7	47101000	47102000	0.7844333404408553
chr7	47102000	47103000	0.5596044895242873
chr7	47104000	47105000	0.47251140523333834
chr7	47106000	47107000	1.2084316325107656
chr7	47107000	47108000	0.20014634518299018
chr7	47108000	47109000	0.15893742625146373
chr7	47110000	47111000	-1.321114613156539
chr7	47113000	47114000	-1.4768720515238487
chr7	47114000	47115000	-1.066052176147574
chr7	47115000	47116000	-0.7868327937846206
chr7	47116000	47117000	-3.17577567868226
chr7	47117000	47118000	-3.2379349347629547
chr7	47118000	47119000	-1.255905191898944
chr7	47119000	47120000	-1.428475662055695
chr7	47120000	47121000	-1.5859505691237668
chr7	47121000	47122000	-1.281043881769085
chr7	47123000	47124000	-0.6292739423994885
chr7	47124000	47125000	-1.2894070335040386
chr7	47125000	47126000	-0.25520466310732354
chr7	47126000	47127000	-0.2985918688434573
chr7	47127000	47128000	-0.3824036314962513
chr7	47129000	47130000	0.005650300598618925
chr7	47130000	47131000	-1.2547333599318637
chr7	47131000	47132000	0.9570409360915416
chr7	47132000	47133000	-0.21755324909346674
chr7	47133000	47134000	-0.7300999935078514
chr7	47134000	47135000	0.46033929588614564
chr7	47135000	47136000	-2.5611535308922213
chr7	47136000	47137000	-1.833133960952614
chr7	47137000	47138000	-1.2795370708066987
chr7	47138000	47139000	-0.9329216636157317
chr7	47139000	47140000	-1.7458146376920658
chr7	47140000	47141000	-2.8789282518116694
chr7	47141000	47142000	-0.23314803197632306
chr7	47142000	47143000	-0.08437867567153352
chr7	47143000	47144000	-0.8380509481169117
chr7	47144000	47145000	-2.374680849863888
chr7	47145000	47146000	-1.0510536796858472
chr7	47146000	47147000	-1.7562966031623992
chr7	47148000	47149000	-0.10873135245623736
chr7	47149000	47150000	-1.2101871352708538
chr7	47150000	47151000	0.15545652761861853
chr7	47151000	47152000	-1.674364742875328
chr7	47152000	47153000	0.9117603379041994
chr7	47153000	47154000	0.5337692267130337
chr7	47154000	47155000	1.6860342033771951
chr7	47155000	47156000	0.09995891080179876
chr7	47156000	47157000	-0.07590304654697831
chr7	47157000	47158000	-1.1370635717858344
chr7	47162000	47163000	-1.385752308893223
chr7	47163000	47164000	-2.1242774768871353
chr7	47164000	47165000	-2.4502336016655146
chr7	47166000	47167000	-1.4821408789757693
chr7	47167000	47168000	-1.8705419707502056
chr7	47168000	47169000	-0.5322503111742343
chr7	47170000	47171000	0.9870531245115478
chr7	47172000	47173000	-1.41681922642699
chr7	47173000	47174000	-0.48647291884735844
chr7	47174000	47175000	-1.5912561198929984
chr7	47175000	47176000	-2.7140800478796607
chr7	47176000	47177000	0.2711872159107371
chr7	47177000	47178000	-2.046352456676637
chr7	47178000	47179000	-0.7519217767677449
chr7	47179000	47180000	-0.028261787301020524
chr7	47180000	47181000	-1.0068687208923033
chr7	47181000	47182000	0.7881202966916148
chr7	47182000	47183000	-0.8524847656227336
chr7	47183000	47184000	-1.5382084300621899
chr7	47184000	47185000	-0.3914190249407344
chr7	47185000	47186000	-0.28062733316470695
chr7	47186000	47187000	0.7449173213963728
chr7	47187000	47188000	-0.9653362869103114
chr7	47188000	47189000	-0.9162652807434128
chr7	47189000	47190000	-1.8175057728778805
chr7	47190000	47191000	-0.9704722117908279
chr7	47191000	47192000	0.42767099965899585
chr7	47192000	47193000	0.4557323669299614
chr7	47193000	47194000	-1.5760102682982158
chr7	47194000	47195000	-0.8754395415156849
chr7	47195000	47196000	1.2793755377003533
chr7	47196000	47197000	0.44823605270625433
chr7	47197000	47198000	-2.151917433619151
chr7	47198000	47199000	-1.2524159761732685
chr7	47199000	47200000	0.33598305331757417
chr7	47200000	47201000	-1.7367495924117475
chr7	47201000	47202000	-0.6720807423284204
chr7	47202000	47203000	0.49328517850510517
chr7	47203000	47204000	-1.4522198991339899
chr7	47204000	47205000	-2.1044101595605404
chr7	47205000	47206000	-1.0542294524669915
chr7	47206000	47207000	-0.9435357181394675
chr7	47208000	47209000	-0.28056163526883804
chr7	47209000	47210000	-0.6667130400079692
chr7	47210000	47211000	-0.46228490373507947
chr7	47211000	47212000	-0.7547128236758524
chr7	47212000	47213000	1.9622893662075331
chr7	47213000	47214000	1.893330479568247
chr7	47214000	47215000	1.135773681121076
chr7	47215000	47216000	1.8393215398485119
chr7	47216000	47217000	0.6979283622458716
chr7	47217000	47218000	1.33850921263896
chr7	47218000	47219000	1.9623589712214116
chr7	47219000	47220000	1.695905134230873
chr7	47220000	47221000	0.1432143079215839
chr7	47221000	47222000	-0.6903808884342795
chr7	47224000	47225000	1.0025760337598548
chr7	47225000	47226000	0.5562116674880053
chr7	47226000	47227000	1.020055159592516
chr7	47227000	47228000	1.864539864890306
chr7	47229000	47230000	0.5774366956565218
chr7	47230000	47231000	-1.1874187760579626
chr7	47231000	47232000	0.23125856289889551
chr7	47232000	47233000	2.0237760101654234
chr7	47233000	47234000	-0.06563918793937604
chr7	47235000	47236000	-0.7709349708022765
chr7	47236000	47237000	-0.20665569851892976
chr7	47237000	47238000	0.2597119753679277
chr7	47238000	47239000	0.821778511004631
chr7	47239000	47240000	1.3079265219690892
chr7	47240000	47241000	0.25639622547718693
chr7	47241000	47242000	0.15069037001738075
chr7	47243000	47244000	0.24720447917513358
chr7	47244000	47245000	2.576719539658809
chr7	47245000	47246000	-0.5163172045472926
chr7	47246000	47247000	-0.9627429637532448
chr7	47247000	47248000	-0.5522356158592073
chr7	47248000	47249000	1.6990401499268863
chr7	47249000	47250000	1.2921257057847344
chr7	47252000	47253000	1.7843142291313039
chr7	47253000	47254000	1.9874220614824631
chr7	47255000	47256000	1.8178484020745054
chr7	47256000	47257000	1.9966162292634624
chr7	47257000	47258000	1.2541720238462726
chr7	47258000	47259000	0.7098344368463164
chr7	47259000	47260000	2.065311617036866
chr7	47260000	47261000	1.0035871928299878
chr7	47263000	47264000	1.2604484387154458
chr7	47264000	47265000	1.574766292392476
chr7	47265000	47266000	0.17310282220445913
chr7	47266000	47267000	1.0204925768797939
chr7	47268000	47269000	0.32717620756368054
chr7	47270000	47271000	-0.2753337669417633
chr7	47272000	47273000	0.2503624723923782
chr7	47273000	47274000	0.9183499133088143
chr7	47274000	47275000	0.4327966075500179
chr7	47275000	47276000	1.9519014903540843
chr7	47276000	47277000	1.958015565814964
chr7	47277000	47278000	2.749823881884181
chr7	47279000	47280000	2.6979241404191305
chr7	47280000	47281000	0.595843793940564
chr7	47282000	47283000	1.5633798931484466
chr7	47285000	47286000	-0.17364760046828837
chr7	47286000	47287000	0.6494743071537271
chr7	47287000	47288000	2.0429332864840184
chr7	47288000	47289000	1.017972995450838
chr7	47289000	47290000	1.9041510678719762
chr7	47290000	47291000	1.5053934892188476
chr7	47291000	47292000	0.8966185191999128
chr7	47293000	47294000	2.275839762968301
chr7	47294000	47295000	2.699572708439683
chr7	47295000	47296000	1.1486797067583363
chr7	47296000	47297000	2.532141621779482
chr7	47297000	47298000	1.6062517599996577
chr7	47298000	47299000	2.8833874900618164
chr7	47299000	47300000	1.3380561086174403
chr7	47300000	47301000	2.19522145108768
chr7	47301000	47302000	1.6577167601138059
chr7	47306000	47307000	1.2444496211556264
chr7	47307000	47308000	0.6156046078875144
chr7	47308000	47309000	0.062791376346398
chr7	47309000	47310000	-0.3993774488610102
chr7	47310000	47311000	1.634027319914185
chr7	47311000	47312000	0.1990649646564772
chr7	47312000	47313000	1.306818246326959
chr7	47313000	47314000	2.1787794097113498
chr7	47314000	47315000	3.8978743073101145
chr7	47317000	47318000	2.446251518473962
chr7	47318000	47319000	-1.1060742539090453
chr7	47319000	47320000	0.862552207984381
chr7	47320000	47321000	0.6883301413416532
chr7	47321000	47322000	0.7814120929086816
chr7	47323000	47324000	1.5881421601678183
chr7	47324000	47325000	0.014255994125807789
chr7	47325000	47326000	0.6115690511210133
chr7	47326000	47327000	2.144407455809632
chr7	47327000	47328000	2.190691757040805
chr7	47328000	47329000	2.6370592459263302
chr7	47329000	47330000	2.676495016008436
chr7	47330000	47331000	1.1625864266424035
chr7	47331000	47332000	2.4582919307700712
chr7	47333000	47334000	0.9327194543066772
chr7	47335000	47336000	1.8125619111075855
chr7	47336000	47337000	2.6104027205780294
chr7	47337000	47338000	1.7359665096816899
chr7	47339000	47340000	-1.4447403862136765
chr7	47341000	47342000	-1.6514472698474387
chr7	47342000	47343000	1.249322089088417
chr7	47343000	47344000	0.5653463247781021
chr7	47344000	47345000	1.4401924041672893
chr7	47345000	47346000	0.7754694913400716
chr7	47347000	47348000	0.9809131234630377
chr7	47348000	47349000	2.327102885155757
chr7	47349000	47350000	2.867572209888195
chr7	47350000	47351000	2.378800546919322
chr7	47351000	47352000	1.8470798959513153
chr7	47352000	47353000	2.4815280417601633
chr7	47353000	47354000	3.1162025408831946
chr7	47354000	47355000	2.530398465021371
chr7	47355000	47356000	3.409643295852403
chr7	47356000	47357000	2.7745469368585027
chr7	47357000	47358000	2.5683121326002993
chr7	47358000	47359000	1.790066901471485
chr7	47359000	47360000	2.7938992426247142
chr7	47360000	47361000	2.4893683930723416
chr7	47364000	47365000	0.03666696916340452
chr7	47366000	47367000	0.9364891129349201
chr7	47372000	47373000	2.081358135600662
chr7	47374000	47375000	1.5388526786203929
chr7	47376000	47377000	1.2550926992741043
chr7	47378000	47379000	0.23262636358354455
chr7	47379000	47380000	0.18155070338012788
chr7	47381000	47382000	0.1894415750635576
chr7	47382000	47383000	0.8641462661609162
chr7	47383000	47384000	1.46847129341688
chr7	47385000	47386000	1.0838585745619942
chr7	47393000	47394000	1.4199956591179075
chr7	47397000	47398000	0.6977678148884799
chr7	47398000	47399000	0.1195786967891853
chr7	47402000	47403000	3.1331476894221266
chr7	47403000	47404000	3.630260702775454
chr7	47404000	47405000	1.4389048584151787
chr7	47405000	47406000	2.542984121638663
chr7	47406000	47407000	1.996491726502159
chr7	47407000	47408000	4.0972222388010895
chr7	47408000	47409000	1.6956711720868585
chr7	47409000	47410000	0.5789602174753802
chr7	47410000	47411000	0.339161342116207
chr7	47411000	47412000	2.302563589538514
chr7	47414000	47415000	2.213649484510576
chr7	47415000	47416000	3.0350588454011325
chr7	47416000	47417000	2.9093098696181787
chr7	47419000	47420000	0.6805496359445352
chr7	47420000	47421000	-0.13925084789250708
chr7	47421000	47422000	2.078247679787745
chr7	47422000	47423000	0.08561411558008976
chr7	47424000	47425000	3.37501940982347
chr7	47425000	47426000	1.1607466537059001
chr7	47426000	47427000	0.7742054330445078
chr7	47431000	47432000	1.6998777383851276
chr7	47432000	47433000	1.536445130378904
chr7	47434000	47435000	0.966387298573626
chr7	47435000	47436000	1.1763811218012192
chr7	47436000	47437000	0.2552632474600113
chr7	47437000	47438000	-0.2198025230701207
chr7	47438000	47439000	1.3335137087093816
chr7	47439000	47440000	2.5674320364721144
chr7	47440000	47441000	3.7764728566619366
chr7	47441000	47442000	1.110152831774808
chr7	47443000	47444000	0.46130621069266375
chr7	47445000	47446000	0.2577310459179985
chr7	47447000	47448000	0.8016699334994813
chr7	47453000	47454000	1.0568526676370305
chr7	47455000	47456000	2.0483521615001075
chr7	47456000	47457000	3.04526864466831
chr7	47458000	47459000	1.0834742223749496
chr7	47459000	47460000	0.9431882377066516
chr7	47460000	47461000	0.13022544627635071
chr7	47461000	47462000	-0.09774346399517288
chr7	47462000	47463000	2.4625852351348625
chr7	47463000	47464000	1.815060471524254
chr7	47464000	47465000	2.017777012350029
chr7	47465000	47466000	0.701151404526029
chr7	47466000	47467000	1.6911775632269275
chr7	47467000	47468000	-0.5655242710070798
chr7	47468000	47469000	1.3571390385710493
chr7	47470000	47471000	0.5996601653799399
chr7	47472000	47473000	1.428315338937364
chr7	47473000	47474000	2.7852525085692683
chr7	47476000	47477000	3.2620254416286625
chr7	47477000	47478000	1.8166779164631959
chr7	47487000	47488000	1.1407552566826284
chr7	47488000	47489000	0.7369097126553187
chr7	47489000	47490000	0.4574979451871274
chr7	47491000	47492000	3.5452707805489685
chr7	47494000	47495000	0.3811298682320243
chr7	47496000	47497000	3.6200099022784458
chr7	47497000	47498000	2.8562180103200734
chr7	47499000	47500000	0.9731863548114197
chr7	47501000	47502000	2.602595290189098
chr7	47502000	47503000	2.7266864911069635
chr7	47503000	47504000	1.8298819168174907
chr7	47506000	47507000	1.9744051686883233
chr7	47507000	47508000	1.9249695142236465
chr7	47508000	47509000	1.8334730860406512
chr7	47509000	47510000	1.8567459516345481
chr7	47514000	47515000	1.4091596220983744
chr7	47515000	47516000	2.4661823226841837
chr7	47516000	47517000	0.3826960091877302
chr7	47517000	47518000	1.7068117411613704
chr7	47518000	47519000	0.6451122729474743
chr7	47520000	47521000	1.8285920791458223
chr7	47521000	47522000	1.3917037300126167
chr7	47522000	47523000	1.397145540885642
chr7	47523000	47524000	2.31168576685184
chr7	47528000	47529000	0.43789164025133953
chr7	47531000	47532000	-0.7004422035644202
chr7	47532000	47533000	-1.324355555972983
chr7	47534000	47535000	1.2956660681688354
chr7	47536000	47537000	3.192424267957564
chr7	47539000	47540000	2.2649043920240013
chr7	47541000	47542000	2.029551368883196
chr7	47545000	47546000	1.3647835801382784
chr7	47546000	47547000	2.8910209952189265
chr7	47547000	47548000	2.4659664923554403
chr7	47548000	47549000	2.3090681297618825
chr7	47550000	47551000	2.658259316366979
chr7	47553000	47554000	1.7247583021134125
chr7	47556000	47557000	0.37388277656304975
chr7	47557000	47558000	1.2305409948306008
chr7	47558000	47559000	2.853431970577977
chr7	47559000	47560000	1.7982690280329132
chr7	47560000	47561000	1.7111867578762212
chr7	47561000	47562000	1.7326989459643591
chr7	47562000	47563000	0.5652906015281713
chr7	47566000	47567000	-0.5805881788555582
chr7	47572000	47573000	2.2003938231284734
chr7	47574000	47575000	1.4670590642767103
chr7	47576000	47577000	2.127071787927133
chr7	47577000	47578000	2.1762075714377933
chr7	47578000	47579000	1.8773725169627733
chr7	47579000	47580000	1.0460714546385699
chr7	47581000	47582000	3.4863753532947865
chr7	47582000	47583000	0.028073376309256787
chr7	47583000	47584000	0.732546650121268
chr7	47584000	47585000	1.4542794502628336
chr7	47585000	47586000	0.1448333799308771
chr7	47587000	47588000	0.8132846062997661
chr7	47588000	47589000	0.40873275892195005
chr7	47591000	47592000	-0.32128593685037876
chr7	47592000	47593000	-0.34896376497175463
chr7	47594000	47595000	-1.377854056713257
chr7	47595000	47596000	-2.6448205962258053
chr7	47596000	47597000	0.7750325686775635
chr7	47598000	47599000	0.662810863984904
chr7	47599000	47600000	-0.6130900714765668
chr7	47600000	47601000	0.8532499481805513
chr7	47601000	47602000	2.1390472733623542
chr7	47602000	47603000	-0.8151701979284033
chr7	47603000	47604000	0.49069090701344686
chr7	47604000	47605000	-0.9000755681785985
chr7	47605000	47606000	-0.6186236391876382
chr7	47606000	47607000	-0.16740713833792706
chr7	47608000	47609000	0.1989766912599435
chr7	47609000	47610000	0.5996044082286265
chr7	47610000	47611000	0.8578051321320552
chr7	47611000	47612000	0.9874809137336571
chr7	47614000	47615000	0.6025305659215273
chr7	47615000	47616000	-0.016967865526428115
chr7	47616000	47617000	0.8106631711283251
chr7	47617000	47618000	0.40938262754226246
chr7	47618000	47619000	1.6854208790859995
chr7	47619000	47620000	1.218060463857176
chr7	47620000	47621000	-0.19175233822305773
chr7	47621000	47622000	2.842069149392597
chr7	47622000	47623000	0.1520004357066838
chr7	47623000	47624000	1.4741271171676371
chr7	47624000	47625000	1.8015183331179323
chr7	47627000	47628000	-0.054978512062461314
chr7	47628000	47629000	-0.621003789718004
chr7	47631000	47632000	0.13752669047285523
chr7	47632000	47633000	-0.08528960994775997
chr7	47636000	47637000	2.8357828177221385
chr7	47638000	47639000	0.7411868351440349
chr7	47641000	47642000	-0.590792299345424
chr7	47642000	47643000	-0.2677180268662301
chr7	47645000	47646000	0.29924570456620775
chr7	47646000	47647000	0.5470913889022246
chr7	47648000	47649000	1.5377329039280152
chr7	47649000	47650000	-0.2440131149142194
chr7	47650000	47651000	-0.20041138665299596
chr7	47651000	47652000	0.9146384844506007
chr7	47653000	47654000	0.01709670946354467
chr7	47654000	47655000	1.4611474462078757
chr7	47655000	47656000	1.3886302289439878
chr7	47656000	47657000	0.4790135010713241
chr7	47657000	47658000	-0.1001315654531561
chr7	47658000	47659000	-0.6269874160830929
chr7	47659000	47660000	-0.5640339556361283
chr7	47660000	47661000	0.9539793542174295
chr7	47661000	47662000	0.9578987345385823
chr7	47663000	47664000	0.8773362948556124
chr7	47665000	47666000	-3.5519737026451055
chr7	47666000	47667000	-0.14551125279229912
chr7	47667000	47668000	0.3799760796354468
chr7	47671000	47672000	0.6465255824733581
chr7	47673000	47674000	0.10843572726923692
chr7	47678000	47679000	-2.4131670923224733
chr7	47681000	47682000	-1.2113272828947288
chr7	47683000	47684000	0.16910471804362112
chr7	47684000	47685000	0.06763122542034558
chr7	47685000	47686000	-0.8647665910005821
chr7	47687000	47688000	-1.6510833998810959
chr7	47688000	47689000	0.5638031425132626
chr7	47689000	47690000	0.5077941756234907
chr7	47690000	47691000	0.38305177001190693
chr7	47691000	47692000	-0.25431165521430377
chr7	47693000	47694000	1.315030742075379
chr7	47696000	47697000	-3.0292988616482712
chr7	47697000	47698000	-0.4441647597368147
chr7	47698000	47699000	-0.5282362571886412
chr7	47699000	47700000	0.3215987855882937
chr7	47700000	47701000	0.11196395307864085
chr7	47701000	47702000	-0.061245602480257864
chr7	47702000	47703000	-0.6634288079691226
chr7	47704000	47705000	-1.938529665805199
chr7	47708000	47709000	-2.048086410444073
chr7	47714000	47715000	-0.8086644558393757
chr7	47715000	47716000	-1.0675029678893482
chr7	47716000	47717000	1.372869566478634
chr7	47717000	47718000	1.9843668261380072
chr7	47718000	47719000	0.8510760490106379
chr7	47719000	47720000	-0.8181222119893943
chr7	47721000	47722000	0.07040069321699989
chr7	47724000	47725000	0.40060924338013787
chr7	47725000	47726000	0.03718285776504695
chr7	47727000	47728000	-0.38508713247452075
chr7	47728000	47729000	1.2331829026761874
chr7	47729000	47730000	-1.6210576246986639
chr7	47731000	47732000	-0.14356639620160988
chr7	47732000	47733000	0.48789911072210757
chr7	47733000	47734000	-0.5317929306587638
chr7	47734000	47735000	1.2385293031860076
chr7	47735000	47736000	0.03595424712710754
chr7	47739000	47740000	0.9528322611767956
chr7	47740000	47741000	-0.7641855730781185
chr7	47741000	47742000	1.8060093738828529
chr7	47742000	47743000	0.28527101709965147
chr7	47745000	47746000	-1.973486243269116
chr7	47746000	47747000	0.02350726816340211
chr7	47748000	47749000	0.09714615892519772
chr7	47749000	47750000	0.35064879331265875
chr7	47750000	47751000	-0.29339579268295535
chr7	47751000	47752000	0.07534486641590295
chr7	47753000	47754000	0.9122317866598075
chr7	47755000	47756000	0.1627165303927653
chr7	47756000	47757000	0.3276315394669378
chr7	47762000	47763000	0.21975968258449424
chr7	47764000	47765000	-0.27358717312823505
chr7	47765000	47766000	1.541942318662777
chr7	47769000	47770000	-0.743311179496885
chr7	47772000	47773000	-0.5103949047929875
chr7	47773000	47774000	1.0588060389241996
chr7	47774000	47775000	1.1860295732705772
chr7	47776000	47777000	0.9639419573377027
chr7	47777000	47778000	0.6615101237709552
chr7	47778000	47779000	1.2309298353059703
chr7	47779000	47780000	0.8876914181458416
chr7	47780000	47781000	1.025463155691534
chr7	47782000	47783000	-0.6963722233291225
chr7	47784000	47785000	1.6010926498399585
chr7	47785000	47786000	2.5616658317519696
chr7	47786000	47787000	0.05392709111588387
chr7	47787000	47788000	0.15695207963850885
chr7	47788000	47789000	1.5783356727555002
chr7	47789000	47790000	-0.46161252552082294
chr7	47791000	47792000	1.2026905890265496
chr7	47792000	47793000	0.5463335087330933
chr7	47793000	47794000	-0.533365829562356
chr7	47794000	47795000	-1.1367076053367304
chr7	47795000	47796000	1.0696537085567022
chr7	47797000	47798000	0.08521862432881852
chr7	47799000	47800000	1.328165986160815
chr7	47800000	47801000	1.4126435872179575
chr7	47801000	47802000	1.4551327472906064
chr7	47803000	47804000	2.4238765507149505
chr7	47806000	47807000	-0.6388939804047035
chr7	47807000	47808000	-1.7963951638905309
chr7	47808000	47809000	1.1374129456728437
chr7	47810000	47811000	-0.5209742931310439
chr7	47811000	47812000	2.035080461066183
chr7	47812000	47813000	0.3945441784654732
chr7	47816000	47817000	1.975951734671352
chr7	47817000	47818000	0.9632484430993875
chr7	47818000	47819000	1.1625139913342448
chr7	47819000	47820000	2.223681131099991
chr7	47820000	47821000	0.2740380971372557
chr7	47823000	47824000	1.1035070497111032
chr7	47824000	47825000	0.18463505337857294
chr7	47826000	47827000	1.182311751844038
chr7	47828000	47829000	2.206167117639794
chr7	47829000	47830000	0.46843010571565774
chr7	47830000	47831000	0.7747064037650401
chr7	47831000	47832000	0.9063643481125204
chr7	47832000	47833000	1.6331427149877193
chr7	47833000	47834000	2.51751213140068
chr7	47834000	47835000	1.0287430490341454
chr7	47835000	47836000	2.757545139080328
chr7	47836000	47837000	2.206389926031335
chr7	47837000	47838000	1.0928262787792582
chr7	47839000	47840000	4.2662885905380135
chr7	47840000	47841000	4.148382588989082
chr7	47841000	47842000	1.6332617656430635
chr7	47842000	47843000	1.1390285357707337
chr7	47843000	47844000	1.8070180843560537
chr7	47844000	47845000	2.466371950047071
chr7	47846000	47847000	1.4208715089327082
chr7	47847000	47848000	1.710226966230976
chr7	47848000	47849000	1.0641255517863002
chr7	47849000	47850000	0.03723266298600271
chr7	47851000	47852000	0.9736549272344616
chr7	47852000	47853000	1.7459124657704912
chr7	47854000	47855000	1.2225603239898746
chr7	47856000	47857000	-0.23124980239941667
chr7	47857000	47858000	0.05576929845431589
chr7	47858000	47859000	-0.08660692664741816
chr7	47862000	47863000	-1.5421854279767442
chr7	47863000	47864000	-0.1625234987442929
chr7	47864000	47865000	1.0690676489250732
chr7	47866000	47867000	2.6751029752344238
chr7	47867000	47868000	0.9743308057291366
chr7	47869000	47870000	1.1399685258386487
chr7	47871000	47872000	2.242093531906374
chr7	47872000	47873000	-0.9484282391512489
chr7	47874000	47875000	3.3891656247800013
chr7	47875000	47876000	0.6843139834305252
chr7	47876000	47877000	2.691810540842933
chr7	47877000	47878000	0.9787174334412896
chr7	47878000	47879000	0.5691495305190003
chr7	47881000	47882000	-0.14149987496876673
chr7	47883000	47884000	-0.3229112240033503
chr7	47884000	47885000	1.9465183567158728
chr7	47885000	47886000	2.754359977777048
chr7	47886000	47887000	1.8271906704000667
chr7	47888000	47889000	3.058745679298042
chr7	47889000	47890000	2.5389351314415016
chr7	47890000	47891000	2.3343377790945423
chr7	47891000	47892000	0.14244033384731733
chr7	47892000	47893000	0.5360236844589438
chr7	47894000	47895000	0.11588260771570567
chr7	47895000	47896000	2.3525777395831757
chr7	47898000	47899000	1.4180469864488856
chr7	47900000	47901000	0.8478966815673297
chr7	47902000	47903000	2.064187982835262
chr7	47903000	47904000	2.360309131747105
chr7	47904000	47905000	1.6241711097797094
chr7	47905000	47906000	1.103276945004583
chr7	47906000	47907000	1.0060667005431028
chr7	47907000	47908000	2.3615575016830097
chr7	47908000	47909000	2.2644794993787025
chr7	47909000	47910000	2.1486352726057976
chr7	47913000	47914000	1.7808089468026296
chr7	47914000	47915000	1.0625161770010045
chr7	47915000	47916000	1.2766052351516457
chr7	47916000	47917000	0.04976567810318328
chr7	47917000	47918000	-0.24923648756879033
chr7	47919000	47920000	3.0468317525015043
chr7	47922000	47923000	0.7235364381166011
chr7	47924000	47925000	1.2563151703742925
chr7	47925000	47926000	2.9237878736829304
chr7	47926000	47927000	2.1652803394217712
chr7	47927000	47928000	0.7956608794874456
chr7	47928000	47929000	0.028166403969883395
chr7	47929000	47930000	3.6783844457665964
chr7	47932000	47933000	3.587407381000964
chr7	47933000	47934000	1.6494848754144895
chr7	47934000	47935000	0.9792936015120434
chr7	47935000	47936000	2.014579803876645
chr7	47936000	47937000	1.5784990605281077
chr7	47938000	47939000	2.0918781712414307
chr7	47939000	47940000	2.0902019208097458
chr7	47941000	47942000	0.8990719834462776
chr7	47942000	47943000	0.477965914345704
chr7	47944000	47945000	2.7194185206128663
chr7	47945000	47946000	1.435590114378533
chr7	47946000	47947000	4.081442907378051
chr7	47948000	47949000	1.5778338848734623
chr7	47950000	47951000	2.114466360327779
chr7	47952000	47953000	-0.3896457745926688
chr7	47953000	47954000	1.7118173888400336
chr7	47955000	47956000	1.9941751429821986
chr7	47956000	47957000	1.93126528180248
chr7	47958000	47959000	0.30713692328477343
chr7	47961000	47962000	-1.9099723978671628
chr7	47962000	47963000	0.20661896657004858
chr7	47963000	47964000	-0.6146038781814172
chr7	47965000	47966000	0.8379516006790647
chr7	47966000	47967000	0.14670818460946952
chr7	47969000	47970000	0.3756633867624474
chr7	47971000	47972000	-0.4872302849643689
chr7	47972000	47973000	-0.8100602537043858
chr7	47973000	47974000	1.0907128869017568
chr7	47974000	47975000	-1.9085986492102514
chr7	47976000	47977000	1.3596361953337435
chr7	47977000	47978000	-0.04472818427658837
chr7	47979000	47980000	0.05395984011365279
chr7	47980000	47981000	-0.1997484013509087
chr7	47982000	47983000	0.4841924417315926
chr7	47983000	47984000	-1.1507689871632043
chr7	47985000	47986000	0.31973024527423594
chr7	47986000	47987000	1.8995460849880894
chr7	47987000	47988000	3.2805786215689836
chr7	47988000	47989000	1.9073427141547077
chr7	47989000	47990000	-0.7692621040588087
chr7	47991000	47992000	1.5245910805861191
chr7	47992000	47993000	2.0528982773714843
chr7	47993000	47994000	1.4871765972322606
chr7	47994000	47995000	1.168817305698584
chr7	47995000	47996000	2.0681305049931753
chr7	47997000	47998000	3.0620841689991023
chr7	48003000	48004000	-0.27846308443455947
chr7	48005000	48006000	2.15738290043658
chr7	48006000	48007000	0.6649662335596929
chr7	48007000	48008000	1.5612931545134794
chr7	48008000	48009000	0.7709040344604057
chr7	48009000	48010000	1.4992238843928558
chr7	48010000	48011000	1.4825399733211582
chr7	48011000	48012000	0.3837769695245742
chr7	48012000	48013000	1.520717870137688
chr7	48013000	48014000	2.318451326329739
chr7	48014000	48015000	0.5951657500625586
chr7	48015000	48016000	1.0540975103334087
chr7	48016000	48017000	0.9124474005167437
chr7	48017000	48018000	1.3738155153175295
chr7	48022000	48023000	-0.2617946094249595
chr7	48023000	48024000	0.029370222739336642
chr7	48024000	48025000	0.5156899347565805
chr7	48025000	48026000	1.24835539731403
chr7	48026000	48027000	0.794462160852165
chr7	48027000	48028000	0.8255733101140892
chr7	48029000	48030000	0.140867210095274
chr7	48030000	48031000	1.0801058375391037
chr7	48031000	48032000	0.3290803901595719
chr7	48033000	48034000	2.1141544855559364
chr7	48034000	48035000	0.05465620341926262
chr7	48035000	48036000	4.032636396859617
chr7	48036000	48037000	2.9342594852446737
chr7	48037000	48038000	2.508477397105666
chr7	48038000	48039000	2.1395341103682974
chr7	48039000	48040000	1.0075612413066692
chr7	48040000	48041000	2.628963874307258
chr7	48041000	48042000	3.916072586924196
chr7	48042000	48043000	2.225372116828117
chr7	48043000	48044000	0.5211920411675925
chr7	48044000	48045000	-0.4228663825686217
chr7	48045000	48046000	1.890036476978458
chr7	48047000	48048000	2.2120075757376765
chr7	48048000	48049000	2.2753255811882287
chr7	48049000	48050000	2.3430384436470337
chr7	48050000	48051000	2.3531604241315285
chr7	48052000	48053000	2.385606584728945
chr7	48053000	48054000	1.9546443787679326
chr7	48055000	48056000	2.4510474501811053
chr7	48056000	48057000	2.458218810184192
chr7	48058000	48059000	1.4180717232237021
chr7	48059000	48060000	0.7488493019586169
chr7	48060000	48061000	2.3129944456923806
chr7	48061000	48062000	1.0863916957292925
chr7	48062000	48063000	2.4269112567236224
chr7	48063000	48064000	0.9990941085161145
chr7	48064000	48065000	-0.05604857589279656
chr7	48065000	48066000	1.9475879604856108
chr7	48066000	48067000	0.9232330644714789
chr7	48068000	48069000	1.8086268251504254
chr7	48070000	48071000	0.191124326765159
chr7	48072000	48073000	-0.20974587699913788
chr7	48073000	48074000	-0.5320575511460596
chr7	48074000	48075000	0.06953977566456561
chr7	48078000	48079000	-0.9110907653145682
chr7	48079000	48080000	1.9314998160636352
chr7	48081000	48082000	1.2288200696712366
chr7	48082000	48083000	2.0412545239727997
chr7	48083000	48084000	2.0164280473031475
chr7	48084000	48085000	0.9399131650375742
chr7	48085000	48086000	1.5687479488561298
chr7	48086000	48087000	1.300832012484249
chr7	48088000	48089000	2.4068987575702696
chr7	48091000	48092000	-0.4672492741532305
chr7	48092000	48093000	1.141119143724804
chr7	48093000	48094000	0.14769793565912434
chr7	48094000	48095000	0.797973533230189
chr7	48095000	48096000	0.24608420389253854
chr7	48096000	48097000	1.4322808740696247
chr7	48097000	48098000	1.5605428702872612
chr7	48098000	48099000	-0.6325178408745923
chr7	48099000	48100000	1.184256541115044
chr7	48100000	48101000	1.8452791732075258
chr7	48101000	48102000	3.406699612503018
chr7	48102000	48103000	0.8892631617114038
chr7	48103000	48104000	0.9719231051260988
chr7	48104000	48105000	0.638529740956809
chr7	48105000	48106000	2.5051267281465046
chr7	48106000	48107000	0.49277789351336265
chr7	48107000	48108000	2.714939926466534
chr7	48108000	48109000	0.8653522184867269
chr7	48109000	48110000	-1.4309267031937614
chr7	48110000	48111000	-0.3307683884729184
chr7	48111000	48112000	1.5899173706676557
chr7	48113000	48114000	1.4532583525355078
chr7	48115000	48116000	0.61571786312985
chr7	48118000	48119000	1.4526427058941624
chr7	48120000	48121000	1.7122443247095198
chr7	48123000	48124000	-0.4570943267229266
chr7	48124000	48125000	-0.14492859701720837
chr7	48125000	48126000	0.7350907864977893
chr7	48127000	48128000	-0.21126216416384117
chr7	48129000	48130000	0.17905583366996725
chr7	48130000	48131000	-0.0344825291179428
chr7	48131000	48132000	0.7700405358001335
chr7	48132000	48133000	-0.07925078293750844
chr7	48134000	48135000	-0.32037992940636717
chr7	48135000	48136000	0.9409823453690841
chr7	48136000	48137000	-0.23454559489816962
chr7	48137000	48138000	-0.7270174525666039
chr7	48139000	48140000	-0.9513869530649296
chr7	48140000	48141000	-0.5810211363905922
chr7	48141000	48142000	0.3510517720383337
chr7	48142000	48143000	0.1512360189341335
chr7	48143000	48144000	-0.19058721778406018
chr7	48144000	48145000	0.30044365993434335
chr7	48146000	48147000	-0.3686161300332856
chr7	48147000	48148000	-0.5903561649257163
chr7	48148000	48149000	-0.6022426407506245
chr7	48149000	48150000	1.9172046252179529
chr7	48150000	48151000	0.10361567049520344
chr7	48151000	48152000	0.5345172638759096
chr7	48152000	48153000	-0.1849673983161787
chr7	48155000	48156000	-1.6064340854810863
chr7	48156000	48157000	-0.12722202374473926
chr7	48157000	48158000	-0.3402634080054516
chr7	48158000	48159000	1.1742380449969188
chr7	48159000	48160000	-2.0723696271202536
chr7	48160000	48161000	-0.7200089621594832
chr7	48161000	48162000	-2.7181557680831534
chr7	48162000	48163000	-0.9717671168455119
chr7	48163000	48164000	0.6881909284441631
chr7	48164000	48165000	-0.12619218326322498
chr7	48165000	48166000	-1.8650727418711919
chr7	48167000	48168000	-2.0367218723280134
chr7	48168000	48169000	-0.9314756080082497
chr7	48169000	48170000	0.4607777697714199
chr7	48170000	48171000	1.154889202188069
chr7	48171000	48172000	0.5443068591966689
chr7	48173000	48174000	0.7090090663044059
chr7	48174000	48175000	-1.2990995082333878
chr7	48175000	48176000	-0.7191109190630602
chr7	48176000	48177000	-0.24116460369374046
chr7	48178000	48179000	1.765184561032731
chr7	48179000	48180000	1.3302887241526187
chr7	48180000	48181000	1.4546133686994804
chr7	48181000	48182000	1.1202643997765096
chr7	48182000	48183000	-1.0414100997281932
chr7	48183000	48184000	-3.151839882734832
chr7	48184000	48185000	0.31473243623743125
chr7	48185000	48186000	-0.5468657611112092
chr7	48186000	48187000	-0.6061583852794014
chr7	48188000	48189000	1.043487372458673
chr7	48189000	48190000	-0.24575260888596168
chr7	48190000	48191000	-0.5316604779008184
chr7	48192000	48193000	0.5407489952865485
chr7	48195000	48196000	0.506601966920474
chr7	48196000	48197000	1.0417833379167187
chr7	48197000	48198000	0.5070715230013251
chr7	48199000	48200000	-0.09886743812183327
chr7	48206000	48207000	0.1424658391219989
chr7	48207000	48208000	0.19608476457022136
chr7	48208000	48209000	0.09043530583559538
chr7	48209000	48210000	0.46462512467601885
chr7	48210000	48211000	-1.0337578273414454
chr7	48211000	48212000	0.032080790969930634
chr7	48212000	48213000	-0.07589679726711789
chr7	48213000	48214000	-1.1108988632960632
chr7	48214000	48215000	-0.45256673611933795
chr7	48215000	48216000	-0.12709055985951348
chr7	48216000	48217000	-0.68623398917822
chr7	48217000	48218000	0.6825646839252856
chr7	48218000	48219000	0.8462617863562816
chr7	48219000	48220000	-0.24020623064681898
chr7	48220000	48221000	0.454674576088632
chr7	48221000	48222000	0.5038034453889533
chr7	48222000	48223000	0.5900535228301352
chr7	48224000	48225000	-0.510095094842975
chr7	48226000	48227000	1.1475016849990871
chr7	48228000	48229000	-0.047716472562214576
chr7	48229000	48230000	1.6890358054588939
chr7	48230000	48231000	-0.4724903557135336
chr7	48233000	48234000	-1.9047621741525995
chr7	48234000	48235000	2.0954391940268384
chr7	48236000	48237000	0.352022203685299
chr7	48238000	48239000	0.8418258117080545
chr7	48239000	48240000	0.4332673662731712
chr7	48241000	48242000	1.5939234871433645
chr7	48242000	48243000	-0.037586264756884896
chr7	48244000	48245000	0.23955499507141756
chr7	48245000	48246000	3.696870425200765
chr7	48246000	48247000	1.7463196187406416
chr7	48247000	48248000	1.4315794858680886
chr7	48248000	48249000	1.8898498000511164
chr7	48249000	48250000	-0.01531262958924945
chr7	48250000	48251000	0.6409170993326159
chr7	48251000	48252000	0.27408834523933745
chr7	48252000	48253000	0.7655149174737158
chr7	48253000	48254000	0.9841498414610632
chr7	48254000	48255000	-1.3529278900544603
chr7	48255000	48256000	0.07594149661093916
chr7	48256000	48257000	0.1108943563453707
chr7	48257000	48258000	-0.3893253092986365
chr7	48258000	48259000	1.5499897687612951
chr7	48259000	48260000	0.3325159554692269
chr7	48260000	48261000	0.36657625730865795
chr7	48261000	48262000	-0.41226571999698947
chr7	48262000	48263000	-1.0996135174832948
chr7	48263000	48264000	0.7599270246111604
chr7	48264000	48265000	1.408114567246291
chr7	48265000	48266000	-0.8661056391517457
chr7	48266000	48267000	1.109902152562351
chr7	48267000	48268000	-0.8336475815882283
chr7	48269000	48270000	0.07954098132247962
chr7	48270000	48271000	-0.4986980354767262
chr7	48271000	48272000	-0.20848360208345967
chr7	48272000	48273000	-1.2244350224134186
chr7	48273000	48274000	1.0518739866002038
chr7	48274000	48275000	0.29888452566233026
chr7	48275000	48276000	0.3046278596743859
chr7	48276000	48277000	-0.4966041905340583
chr7	48277000	48278000	0.2599186793090955
chr7	48278000	48279000	1.2249520426238154
chr7	48279000	48280000	-1.5723185194980058
chr7	48280000	48281000	0.12523969138734023
chr7	48281000	48282000	0.7441397839340268
chr7	48282000	48283000	1.9586011834065746
chr7	48283000	48284000	0.6225037141765272
chr7	48284000	48285000	0.02584592556998141
chr7	48285000	48286000	-0.2547395694806294
chr7	48286000	48287000	0.7203557570721221
chr7	48287000	48288000	1.0834815953699741
chr7	48288000	48289000	-0.13045039816493642
chr7	48289000	48290000	-0.11438967737621877
chr7	48291000	48292000	-0.4295680099745339
chr7	48292000	48293000	1.0697666287323437
chr7	48295000	48296000	-0.13080489224909259
chr7	48296000	48297000	0.7352396895995844
chr7	48298000	48299000	1.7682195287194855
chr7	48299000	48300000	0.6738930526493743
chr7	48300000	48301000	0.8415170278646195
chr7	48301000	48302000	0.691132682885007
chr7	48302000	48303000	0.664185148074469
chr7	48303000	48304000	-2.6222250427012925
chr7	48304000	48305000	0.28732047182011927
chr7	48305000	48306000	1.5448813462521076
chr7	48306000	48307000	0.6562260016466466
chr7	48307000	48308000	0.5714109537462118
chr7	48308000	48309000	0.555179900363613
chr7	48310000	48311000	2.5142336906861935
chr7	48311000	48312000	2.032788693239472
chr7	48314000	48315000	-1.5732224642992132
chr7	48315000	48316000	1.1981929921455885
chr7	48316000	48317000	0.34883893232036695
chr7	48317000	48318000	1.0775871461463766
chr7	48319000	48320000	0.03544705740243511
chr7	48320000	48321000	-0.35875525170333283
chr7	48321000	48322000	1.6233306484858019
chr7	48322000	48323000	1.297303155402433
chr7	48323000	48324000	-2.395177955442368
chr7	48324000	48325000	-0.0996985746739519
chr7	48325000	48326000	-0.5943321710435042
chr7	48326000	48327000	0.7647212299985957
chr7	48327000	48328000	-0.982101502568622
chr7	48328000	48329000	-1.473188628671584
chr7	48329000	48330000	-1.1669168549976354
chr7	48331000	48332000	-0.32797160180839663
chr7	48332000	48333000	-0.7500977192642254
chr7	48333000	48334000	-2.5602303666802384
chr7	48334000	48335000	-0.5291035260021238
chr7	48335000	48336000	-2.199905771678382
chr7	48336000	48337000	0.930272710015537
chr7	48337000	48338000	0.3876872784630795
chr7	48338000	48339000	-0.7464807102722172
chr7	48339000	48340000	0.5732957087255937
chr7	48340000	48341000	0.5646343574341384
chr7	48342000	48343000	-1.073870579727678
chr7	48343000	48344000	-0.739020266754472
chr7	48344000	48345000	0.33068126804693376
chr7	48345000	48346000	-1.770074960569899
chr7	48346000	48347000	-3.085940597284256
chr7	48347000	48348000	0.895039798339852
chr7	48348000	48349000	1.678341818442824
chr7	48349000	48350000	-0.8402266054153532
chr7	48350000	48351000	-1.072397278037363
chr7	48351000	48352000	-0.3216376984440882
chr7	48352000	48353000	-0.6088241904727542
chr7	48353000	48354000	1.3815284151298104
chr7	48354000	48355000	1.140794328498577
chr7	48355000	48356000	0.10593726039741529
chr7	48356000	48357000	-0.07403561185769408
chr7	48357000	48358000	0.38907699056143585
chr7	48359000	48360000	0.6886059468413266
chr7	48361000	48362000	-2.060813060926157
chr7	48363000	48364000	-2.0313765855886907
chr7	48364000	48365000	0.0010733435037476645
chr7	48365000	48366000	0.14533966677830962
chr7	48366000	48367000	-1.1774690691880578
chr7	48367000	48368000	0.33293972622280754
chr7	48368000	48369000	-0.7840602253436081
chr7	48369000	48370000	-0.9148589413554062
chr7	48370000	48371000	-0.024484535951132553
chr7	48371000	48372000	0.2864087210355637
chr7	48372000	48373000	-1.4385736687102035
chr7	48373000	48374000	0.9462528952769229
chr7	48374000	48375000	2.2102791321755495
chr7	48375000	48376000	-2.207615527314821
chr7	48376000	48377000	-0.585579806632729
chr7	48377000	48378000	0.49974491002352683
chr7	48378000	48379000	-0.45651051057128944
chr7	48379000	48380000	-0.7310935227683121
chr7	48380000	48381000	0.4059587009694702
chr7	48381000	48382000	1.0008496401630322
chr7	48382000	48383000	0.42861677771083284
chr7	48383000	48384000	-0.6129635182641608
chr7	48384000	48385000	1.7955136467969335
chr7	48385000	48386000	0.3495354143257378
chr7	48386000	48387000	-0.10548388370700008
chr7	48387000	48388000	0.10169542051404454
chr7	48388000	48389000	-0.38792581236841867
chr7	48389000	48390000	1.0354109003270844
chr7	48390000	48391000	0.2466057428495805
chr7	48391000	48392000	0.18821017103757906
chr7	48392000	48393000	1.6112919071708343
chr7	48393000	48394000	0.837852370697085
chr7	48394000	48395000	-2.6552854019363283
chr7	48395000	48396000	-0.0636680628588448
chr7	48396000	48397000	0.4983085391888666
chr7	48397000	48398000	-0.25571576698821896
chr7	48398000	48399000	1.2416142457016943
chr7	48399000	48400000	0.6692760523946494
chr7	48400000	48401000	-0.9188683151220831
chr7	48401000	48402000	-0.9420280464786983
chr7	48402000	48403000	1.5001327733077923
chr7	48403000	48404000	0.8662182672130596
chr7	48406000	48407000	1.3241886525727091
chr7	48407000	48408000	-2.479806246867983
chr7	48408000	48409000	-0.9724704036818193
chr7	48409000	48410000	0.26829727612370413
chr7	48412000	48413000	-0.9331979098676363
chr7	48413000	48414000	-0.27975231971913755
chr7	48414000	48415000	-0.13947209636219154
chr7	48415000	48416000	-0.5959906824723454
chr7	48416000	48417000	1.286981704354062
chr7	48417000	48418000	0.2408640747087589
chr7	48420000	48421000	-0.9568797595062402
chr7	48421000	48422000	-0.3859392083271464
chr7	48423000	48424000	-2.409338449407703
chr7	48424000	48425000	-0.5733104974463014
chr7	48425000	48426000	-0.7161591909151439
chr7	48426000	48427000	-0.013905104642394984
chr7	48427000	48428000	-0.496293040806273
chr7	48428000	48429000	0.6170788823719278
chr7	48429000	48430000	-2.9534217724353424
chr7	48431000	48432000	-0.8456560045718375
chr7	48432000	48433000	-0.16092092905874286
chr7	48433000	48434000	-0.20996402249174057
chr7	48434000	48435000	-2.729617999294646
chr7	48435000	48436000	-1.6959193062565259
chr7	48436000	48437000	-0.5001773045222737
chr7	48437000	48438000	-1.1201667795569654
chr7	48438000	48439000	-1.3204692610217075
chr7	48439000	48440000	-1.9667225358401579
chr7	48440000	48441000	-1.4509518345769716
chr7	48443000	48444000	-0.7168484839330436
chr7	48444000	48445000	0.0283341737014591
chr7	48445000	48446000	-0.36882729780273765
chr7	48447000	48448000	0.5662548598334313
chr7	48448000	48449000	0.08677831130561141
chr7	48449000	48450000	0.3211865037471779
chr7	48452000	48453000	0.5611905057955915
chr7	48453000	48454000	2.0152556146373035
chr7	48454000	48455000	2.182840166175222
chr7	48457000	48458000	0.6081069167211471
chr7	48458000	48459000	-1.3639165796314352
chr7	48459000	48460000	1.5524405822450766
chr7	48460000	48461000	2.2883436870811744
chr7	48461000	48462000	0.7278643157795589
chr7	48462000	48463000	-0.7042860766198213
chr7	48464000	48465000	1.442214491447684
chr7	48466000	48467000	0.06401983571860412
chr7	48467000	48468000	1.5868301395798328
chr7	48468000	48469000	-0.249742852563502
chr7	48470000	48471000	0.5516951325486373
chr7	48471000	48472000	0.22263690598781402
chr7	48472000	48473000	1.19270383718068
chr7	48473000	48474000	-1.2871128017611362
chr7	48474000	48475000	0.31565422094443163
chr7	48476000	48477000	0.8079768588655615
chr7	48479000	48480000	0.9975444120765832
chr7	48480000	48481000	1.1135656961283489
chr7	48482000	48483000	0.06652320759879587
chr7	48483000	48484000	0.3719023388375162
chr7	48484000	48485000	0.6001941855409983
chr7	48485000	48486000	0.8714120740692073
chr7	48486000	48487000	-0.25684515584968654
chr7	48488000	48489000	0.8308090152114457
chr7	48489000	48490000	0.3009862979675929
chr7	48490000	48491000	0.09745027863740532
chr7	48491000	48492000	1.200935490426186
chr7	48492000	48493000	1.237187593400299
chr7	48493000	48494000	0.9042953413528486
chr7	48494000	48495000	0.9370620951270646
chr7	48495000	48496000	0.5497511087645168
chr7	48496000	48497000	-1.1518588754769792
chr7	48497000	48498000	0.19184025144970615
chr7	48498000	48499000	0.027684355648742696
chr7	48499000	48500000	-0.06823181438784251
chr7	48500000	48501000	1.9123079370991407
chr7	48501000	48502000	0.9355299290979983
chr7	48502000	48503000	1.1632070843996851
chr7	48503000	48504000	0.771459880161208
chr7	48504000	48505000	1.8289866097684337
chr7	48505000	48506000	0.21868015470556584
chr7	48506000	48507000	0.1366830112093242
chr7	48507000	48508000	0.1612533438131151
chr7	48508000	48509000	0.22235119839598394
chr7	48509000	48510000	0.0542819513178004
chr7	48510000	48511000	1.02016134406427
chr7	48511000	48512000	0.7672928001258467
chr7	48512000	48513000	0.9358310397069917
chr7	48514000	48515000	0.7477448204244831
chr7	48515000	48516000	1.0563736947298077
chr7	48516000	48517000	1.695525562183664
chr7	48517000	48518000	0.22737857925636312
chr7	48518000	48519000	0.2791606706736169
chr7	48519000	48520000	0.5846997377576625
chr7	48520000	48521000	-0.2133743018686119
chr7	48521000	48522000	1.0320983935888708
chr7	48522000	48523000	1.306284749204415
chr7	48523000	48524000	-0.31994327746416784
chr7	48524000	48525000	-0.37318354849291163
chr7	48526000	48527000	0.13388332752754825
chr7	48527000	48528000	0.18604219801955807
chr7	48528000	48529000	2.064423179233646
chr7	48529000	48530000	-0.046464809635563084
chr7	48530000	48531000	0.9366287826547485
chr7	48534000	48535000	0.7709235542192571
chr7	48535000	48536000	1.7050070551631678
chr7	48536000	48537000	-1.415574769581545
chr7	48537000	48538000	0.7873726077398099
chr7	48539000	48540000	1.0930762152683922
chr7	48540000	48541000	1.1787913980930944
chr7	48541000	48542000	0.6435470546782031
chr7	48542000	48543000	1.0759031980713212
chr7	48543000	48544000	-0.6905411032239822
chr7	48544000	48545000	-0.22196500465876964
chr7	48545000	48546000	0.5395271474008717
chr7	48546000	48547000	-1.37448551823226
chr7	48547000	48548000	-0.08484999179344876
chr7	48548000	48549000	1.993439925045933
chr7	48549000	48550000	1.5262267798271543
chr7	48552000	48553000	0.389632710105563
chr7	48553000	48554000	2.1359229450611763
chr7	48554000	48555000	0.29402082126675
chr7	48555000	48556000	-0.8103731907662267
chr7	48556000	48557000	-0.20981881811286265
chr7	48557000	48558000	0.49765988762135704
chr7	48559000	48560000	1.308026854893736
chr7	48560000	48561000	1.3301748848291481
chr7	48561000	48562000	0.19156089190534517
chr7	48562000	48563000	0.5954444503280768
chr7	48563000	48564000	1.4597922347142611
chr7	48564000	48565000	0.22757778672518272
chr7	48566000	48567000	-0.2116724647483881
chr7	48567000	48568000	0.834626357932863
chr7	48568000	48569000	0.3512078561370037
chr7	48569000	48570000	1.0099412181796585
chr7	48571000	48572000	-1.4152613591895524
chr7	48572000	48573000	1.2535214945472328
chr7	48573000	48574000	1.1632756318442676
chr7	48574000	48575000	-0.5527366817143219
chr7	48575000	48576000	0.09050920144335566
chr7	48576000	48577000	-0.23786482580590604
chr7	48577000	48578000	-0.5323222490936197
chr7	48578000	48579000	0.3044900776557321
chr7	48579000	48580000	1.4119192506193892
chr7	48580000	48581000	1.4934937796902608
chr7	48581000	48582000	1.7420076843971672
chr7	48582000	48583000	1.6052613852317832
chr7	48583000	48584000	-0.1761119531944584
chr7	48584000	48585000	0.596670995278962
chr7	48585000	48586000	0.27861777152346723
chr7	48586000	48587000	0.6971654467213727
chr7	48587000	48588000	2.5132692456198114
chr7	48588000	48589000	-0.13868248056744073
chr7	48589000	48590000	1.9398681714806916
chr7	48590000	48591000	1.1863170973862982
chr7	48591000	48592000	-0.90623827064826
chr7	48592000	48593000	-1.056882286158003
chr7	48594000	48595000	1.1639885720543774
chr7	48595000	48596000	0.4395890286319514
chr7	48596000	48597000	1.4171122136916554
chr7	48597000	48598000	-0.476480588697663
chr7	48598000	48599000	0.2857119873213579
chr7	48599000	48600000	-0.9780910792619071
chr7	48600000	48601000	-0.8962017951653558
chr7	48601000	48602000	0.6407310517181248
chr7	48602000	48603000	-1.7465570778731014
chr7	48603000	48604000	-1.5059540496177053
chr7	48606000	48607000	0.5329790793472456
chr7	48607000	48608000	0.721798286876596
chr7	48608000	48609000	0.9906505088676448
chr7	48609000	48610000	0.7252076059677525
chr7	48610000	48611000	1.9126042586662821
chr7	48611000	48612000	-0.1081800625749512
chr7	48612000	48613000	-0.21849896075449124
chr7	48613000	48614000	1.1701753193170672
chr7	48615000	48616000	0.8594457916905015
chr7	48616000	48617000	0.726111072073546
chr7	48617000	48618000	1.1827001127464665
chr7	48618000	48619000	-0.48454179337715264
chr7	48619000	48620000	1.4442921363139571
chr7	48620000	48621000	0.35590104214413165
chr7	48621000	48622000	-0.7934593719648251
chr7	48622000	48623000	-0.7401171303294956
chr7	48623000	48624000	-0.8458859601616313
chr7	48624000	48625000	0.6189789728138548
chr7	48625000	48626000	-2.2819515606672254
chr7	48626000	48627000	0.5296888906287854
chr7	48627000	48628000	2.5306556444110098
chr7	48628000	48629000	1.6206945522771954
chr7	48630000	48631000	-0.8178390577107233
chr7	48631000	48632000	-2.338252956849435
chr7	48632000	48633000	0.1287295972845491
chr7	48634000	48635000	1.8896246168503423
chr7	48636000	48637000	-0.6352915179707573
chr7	48638000	48639000	1.1858194309835821
chr7	48639000	48640000	1.9715687315912118
chr7	48640000	48641000	0.06319594211267422
chr7	48641000	48642000	0.10357745691718882
chr7	48642000	48643000	0.020205548180448094
chr7	48643000	48644000	1.3088123071359523
chr7	48645000	48646000	0.24551367487577078
chr7	48646000	48647000	-2.804192251096496
chr7	48647000	48648000	0.7198555582803612
chr7	48648000	48649000	-1.3720242728420984
chr7	48649000	48650000	-0.5932642769990156
chr7	48650000	48651000	-0.6698882293204129
chr7	48651000	48652000	-0.6294496082721474
chr7	48652000	48653000	0.18880723618444223
chr7	48653000	48654000	0.35498556701895423
chr7	48654000	48655000	-0.21619414475830362
chr7	48655000	48656000	-1.4886355753039082
chr7	48656000	48657000	-5.758797903576288
chr7	48657000	48658000	-1.754815726465151
chr7	48658000	48659000	-3.4096143826251146
chr7	48659000	48660000	-0.09238045277612109
chr7	48660000	48661000	-2.6057624376956716
chr7	48661000	48662000	-3.529079461733176
chr7	48662000	48663000	-1.5933492535200933
chr7	48663000	48664000	-0.4071966110819037
chr7	48664000	48665000	-0.928951435128571
chr7	48665000	48666000	-2.1963963088759653
chr7	48666000	48667000	-2.0980783127301437
chr7	48667000	48668000	-2.8761174006419585
chr7	48668000	48669000	-2.233269535131283
chr7	48669000	48670000	-2.978127859009191
chr7	48670000	48671000	-1.7558754013812596
chr7	48671000	48672000	-4.29663139937125
chr7	48674000	48675000	-4.062771378280756
chr7	48676000	48677000	-1.4398310766802602
chr7	48677000	48678000	-3.5976335606662446
chr7	48678000	48679000	-1.1351368032825548
chr7	48679000	48680000	-1.960334983007676
chr7	48680000	48681000	-2.360328735876019
chr7	48682000	48683000	-2.258793182986502
chr7	48683000	48684000	-4.269353371361867
chr7	48684000	48685000	-2.0509001187155604
chr7	48685000	48686000	-3.2965445641403557
chr7	48686000	48687000	-4.258443684188634
chr7	48687000	48688000	-5.978080668329946
chr7	48688000	48689000	-5.70992975460837
chr7	48689000	48690000	-5.996770306417211
chr7	48690000	48691000	-6.143672249877205
chr7	48691000	48692000	-4.407547016950104
chr7	48692000	48693000	-1.6416685610364434
chr7	48693000	48694000	-2.467655371161614
chr7	48695000	48696000	-0.3378068359581201
chr7	48696000	48697000	-2.5449471731218285
chr7	48697000	48698000	-0.9242738410872814
chr7	48698000	48699000	-2.199854754551748
chr7	48699000	48700000	-2.012629933684529
chr7	48700000	48701000	-1.5552299923616106
chr7	48701000	48702000	-2.4716934058230815
chr7	48702000	48703000	0.6474576217679546
chr7	48703000	48704000	-1.9705282250126814
chr7	48704000	48705000	-0.7242469617411303
chr7	48705000	48706000	-1.9193230637288348
chr7	48706000	48707000	-0.8661400567793347
chr7	48707000	48708000	-1.6980069278853989
chr7	48708000	48709000	-1.0004926318863518
chr7	48709000	48710000	-0.4423073194305137
chr7	48710000	48711000	-4.940419936505115
chr7	48711000	48712000	-0.2696864310901701
chr7	48712000	48713000	-2.2976234880002555
chr7	48713000	48714000	-2.439443559597184
chr7	48714000	48715000	-1.3059737503927442
chr7	48715000	48716000	-1.669493602434258
chr7	48716000	48717000	-1.16015958090399
chr7	48717000	48718000	-2.9384766921371663
chr7	48719000	48720000	-2.7768436444784634
chr7	48720000	48721000	-1.3899653884125014
chr7	48721000	48722000	-1.051351576433857
chr7	48722000	48723000	-3.938531788610965
chr7	48723000	48724000	-2.1763201905593674
chr7	48724000	48725000	-6.098231152535869
chr7	48725000	48726000	-1.2211907575316245
chr7	48726000	48727000	-3.386047082677311
chr7	48727000	48728000	-5.423339814813521
chr7	48728000	48729000	-3.9161632402604174
chr7	48729000	48730000	-6.74186344575481
chr7	48730000	48731000	-5.764461306554345
chr7	48731000	48732000	-7.030669503633467
chr7	48732000	48733000	-4.9200865227045725
chr7	48733000	48734000	-3.5080345159817847
chr7	48734000	48735000	-3.0032964411757805
chr7	48735000	48736000	-3.5659793736124548
chr7	48736000	48737000	-1.7354631484186909
chr7	48737000	48738000	-2.5896427781059965
chr7	48738000	48739000	-2.7129715765407076
chr7	48739000	48740000	-3.2036301571143704
chr7	48740000	48741000	-3.0450974894541556
chr7	48741000	48742000	-3.2905088911871885
chr7	48742000	48743000	-2.518119177688269
chr7	48743000	48744000	-3.2388827917517387
chr7	48744000	48745000	-2.4747730388199627
chr7	48745000	48746000	-2.6420334009617714
chr7	48746000	48747000	-2.9303293452467276
chr7	48747000	48748000	-1.6014821467013618
chr7	48748000	48749000	0.36217969433126057
chr7	48749000	48750000	1.5575705918070748
chr7	48750000	48751000	-1.2462988840576898
chr7	48751000	48752000	-2.9147968613793553
chr7	48752000	48753000	-2.69032539569463
chr7	48753000	48754000	0.09992040872374172
chr7	48754000	48755000	-2.1699926548757635
chr7	48755000	48756000	-2.475582608103874
chr7	48756000	48757000	-1.2415435736028764
chr7	48758000	48759000	-0.3717393028130547
chr7	48759000	48760000	-5.0391944273062546
chr7	48760000	48761000	0.23588786847826168
chr7	48761000	48762000	-1.1281294402811108
chr7	48762000	48763000	-3.07570226478572
chr7	48763000	48764000	-2.4462220306089373
chr7	48764000	48765000	-3.819736210219854
chr7	48765000	48766000	-3.403746422600607
chr7	48766000	48767000	-3.3498541352303763
chr7	48767000	48768000	-0.6146851005983022
chr7	48768000	48769000	-2.1756424169983917
chr7	48769000	48770000	-3.701830203541127
chr7	48770000	48771000	-1.2203367256741287
chr7	48771000	48772000	-1.4411235667957756
chr7	48772000	48773000	-3.3250299836520587
chr7	48773000	48774000	-2.1445128762904466
chr7	48774000	48775000	-2.423060343768462
chr7	48775000	48776000	-2.259246023058608
chr7	48776000	48777000	-2.283393570005985
chr7	48777000	48778000	-1.5581494649054732
chr7	48778000	48779000	-1.284839834299664
chr7	48779000	48780000	-2.2877283518415426
chr7	48780000	48781000	-2.696409211817877
chr7	48781000	48782000	-1.8001436441059306
chr7	48782000	48783000	-2.369991601207203
chr7	48783000	48784000	-1.5249662273558604
chr7	48784000	48785000	-3.5915412460967735
chr7	48785000	48786000	-1.1407285254136041
chr7	48786000	48787000	-3.5558057314043623
chr7	48787000	48788000	-1.0361762047171148
chr7	48788000	48789000	-2.9713741867267554
chr7	48789000	48790000	-0.549691036067679
chr7	48790000	48791000	-1.3128970441268817
chr7	48792000	48793000	-3.3600820564121037
chr7	48793000	48794000	-3.3695971777049802
chr7	48794000	48795000	-3.5438029319248994
chr7	48795000	48796000	-2.800417089298218
chr7	48796000	48797000	-2.4427843817133215
chr7	48797000	48798000	-3.1121230335615753
chr7	48799000	48800000	-2.2133173076671957
chr7	48800000	48801000	-1.9958042970296614
chr7	48801000	48802000	-2.2817172990518375
chr7	48802000	48803000	-1.134617241395043
chr7	48803000	48804000	-3.042487795686038
chr7	48804000	48805000	-4.334758304965993
chr7	48806000	48807000	-3.79461908850135
chr7	48807000	48808000	-2.876569323507945
chr7	48808000	48809000	-0.5601792265824994
chr7	48809000	48810000	-2.7934307220983716
chr7	48810000	48811000	-3.727633168834434
chr7	48811000	48812000	-1.3124476969720387
chr7	48812000	48813000	-1.1466638317113744
chr7	48813000	48814000	-0.010528976927049771
chr7	48814000	48815000	-2.118287111436281
chr7	48815000	48816000	-1.898850485080593
chr7	48818000	48819000	-3.089571476014002
chr7	48819000	48820000	-1.660647181452262
chr7	48820000	48821000	-2.9064926764149988
chr7	48821000	48822000	-3.1985101371120317
chr7	48822000	48823000	-0.6290867237246275
chr7	48823000	48824000	-2.0568915004672284
chr7	48824000	48825000	-2.73479822853968
chr7	48825000	48826000	-1.2658044793940728
chr7	48826000	48827000	-1.9669980933412208
chr7	48827000	48828000	-1.3181461831683563
chr7	48829000	48830000	-1.9668211765560872
chr7	48830000	48831000	-1.473304408220214
chr7	48831000	48832000	-0.22095631759544174
chr7	48832000	48833000	-0.51044733416872
chr7	48833000	48834000	0.10586571419432546
chr7	48834000	48835000	-0.03754430189880237
chr7	48836000	48837000	-2.9560851612094754
chr7	48837000	48838000	-2.013726771596425
chr7	48839000	48840000	-1.442379943772094
chr7	48841000	48842000	-1.8592646787458726
chr7	48842000	48843000	-2.8408807900624264
chr7	48843000	48844000	-2.144293372336726
chr7	48844000	48845000	-3.3295063383688555
chr7	48845000	48846000	-3.1506325556506343
chr7	48847000	48848000	-1.7663295048147025
chr7	48848000	48849000	-2.1106301419075293
chr7	48855000	48856000	-4.64147659326367
chr7	48862000	48863000	-5.137258845930967
chr7	48863000	48864000	-3.778486347325159
chr7	48867000	48868000	-3.373529321089293
chr7	48868000	48869000	-2.505371644593837
chr7	48869000	48870000	-2.7001895910514833
chr7	48870000	48871000	0.134847140462406
chr7	48871000	48872000	0.06738276904871372
chr7	48872000	48873000	-1.5457042015717635
chr7	48874000	48875000	-0.11392050222311713
chr7	48875000	48876000	0.1016312470161983
chr7	48876000	48877000	-2.205632112612677
chr7	48877000	48878000	-3.801226164099818
chr7	48878000	48879000	-1.5661500270065423
chr7	48879000	48880000	-1.679193064062799
chr7	48880000	48881000	0.08681901859694235
chr7	48881000	48882000	-1.5928362804346612
chr7	48882000	48883000	-3.01483572879754
chr7	48883000	48884000	-2.019815638030705
chr7	48884000	48885000	-1.2293250078004125
chr7	48885000	48886000	-3.536777334071964
chr7	48887000	48888000	1.2712947759006454
chr7	48888000	48889000	-1.3924544711513651
chr7	48889000	48890000	-0.7906354013422408
chr7	48890000	48891000	-0.19091633111942066
chr7	48891000	48892000	-1.394565753771599
chr7	48892000	48893000	-2.057070848541868
chr7	48893000	48894000	-3.8473833726598774
chr7	48894000	48895000	-3.4183156692782584
chr7	48898000	48899000	0.2145501330433535
chr7	48899000	48900000	-0.5922999236000338
chr7	48900000	48901000	-2.0845630660888546
chr7	48902000	48903000	-0.31947851850196074
chr7	48903000	48904000	-2.5311221595043656
chr7	48910000	48911000	-4.502980569892581
chr7	48914000	48915000	-4.046262077168277
chr7	48917000	48918000	-7.284953109815604
chr7	48919000	48920000	-4.366157545458759
chr7	48926000	48927000	-4.0732388259715
chr7	48927000	48928000	-2.7618230842011378
chr7	48928000	48929000	-0.23788062776252725
chr7	48929000	48930000	-3.452890707784642
chr7	48930000	48931000	0.014811405294411096
chr7	48931000	48932000	-2.1802026897451348
chr7	48932000	48933000	-0.3201878195012407
chr7	48934000	48935000	-2.2847177096193203
chr7	48935000	48936000	-0.46977723034827057
chr7	48936000	48937000	-3.4120909467690397
chr7	48939000	48940000	-0.7948981443907012
chr7	48940000	48941000	-2.578172479008626
chr7	48941000	48942000	-3.082098875824581
chr7	48942000	48943000	-1.7767672815802455
chr7	48944000	48945000	0.4605507552854983
chr7	48945000	48946000	-0.7476183077260858
chr7	48946000	48947000	-1.5862221407901957
chr7	48948000	48949000	-4.687525394441302
chr7	48949000	48950000	-4.190100705450815
chr7	48950000	48951000	-2.2094730796681694
chr7	48951000	48952000	-1.571940800572712
chr7	48952000	48953000	-2.0482049967227702
chr7	48953000	48954000	-4.192499634602424
chr7	48954000	48955000	-0.5405033219624462
chr7	48956000	48957000	-1.107767567027861
chr7	48957000	48958000	-1.2632616157884233
chr7	48958000	48959000	-2.725939337221775
chr7	48959000	48960000	-1.6452748592568724
chr7	48960000	48961000	-2.0388639751763034
chr7	48961000	48962000	-0.3504245676421074
chr7	48963000	48964000	-1.7103162232968798
chr7	48964000	48965000	-2.9866887619396483
chr7	48966000	48967000	-2.2232168051920684
chr7	48967000	48968000	-0.4359380049775216
chr7	48968000	48969000	-3.937381919513219
chr7	48969000	48970000	-1.1131760234814903
chr7	48970000	48971000	-3.687085960907625
chr7	48971000	48972000	-1.8283132667773627
chr7	48973000	48974000	-2.4379737934189154
chr7	48974000	48975000	-3.7980382896843277
chr7	48975000	48976000	0.27466986076173505
chr7	48976000	48977000	-0.31412787263812786
chr7	48977000	48978000	-0.9396836773671563
chr7	48978000	48979000	-0.9693167003515745
chr7	48979000	48980000	-0.4895873470720306
chr7	48980000	48981000	-0.9863913279291969
chr7	48981000	48982000	-2.550182489249005
chr7	48982000	48983000	-0.2779888874940371
chr7	48983000	48984000	-0.6339607444418621
chr7	48984000	48985000	-2.4957825207812947
chr7	48986000	48987000	-1.0488625469823905
chr7	48988000	48989000	-1.5609597159436281
chr7	48989000	48990000	-4.534732737603534
chr7	48990000	48991000	-2.476163364462761
chr7	48991000	48992000	0.16568387245052194
chr7	48992000	48993000	-2.6966229884434476
chr7	48993000	48994000	-2.9288676787997105
chr7	48994000	48995000	-1.9137813811309041
chr7	48995000	48996000	0.6173909219609887
chr7	48996000	48997000	-1.516740158963259
chr7	48997000	48998000	-1.838909818597712
chr7	48998000	48999000	-2.9434779887771394
chr7	49001000	49002000	0.24257340333978192
chr7	49002000	49003000	-3.4030232331936627
chr7	49003000	49004000	-4.968064904325906
chr7	49004000	49005000	-3.894761256269981
chr7	49005000	49006000	-4.608216548210367
chr7	49006000	49007000	-7.7810023560013635
chr7	49007000	49008000	-5.396075907265812
chr7	49009000	49010000	-2.8167440330882076
chr7	49011000	49012000	-3.192725777451427
chr7	49012000	49013000	-2.444164883815034
chr7	49013000	49014000	-2.746470548722577
chr7	49014000	49015000	-3.308176729289825
chr7	49015000	49016000	-2.757033361884294
chr7	49016000	49017000	-0.8917089811751807
chr7	49017000	49018000	-1.8693801665925667
chr7	49021000	49022000	1.0410118128354713
chr7	49022000	49023000	-1.8226299704158415
chr7	49023000	49024000	-1.6709660973516716
chr7	49024000	49025000	-2.437378710044676
chr7	49026000	49027000	-2.096605079584226
chr7	49027000	49028000	-0.9533829327642516
chr7	49029000	49030000	-0.05682341208221828
chr7	49030000	49031000	-1.0536405828621316
chr7	49031000	49032000	-2.5421482114031346
chr7	49032000	49033000	-0.9789236569802869
chr7	49034000	49035000	-1.1302049671402712
chr7	49035000	49036000	-2.033708057054514
chr7	49036000	49037000	-3.0002195130755336
chr7	49037000	49038000	-2.636071101090791
chr7	49038000	49039000	-2.363439425939028
chr7	49040000	49041000	-1.3670075284796808
chr7	49042000	49043000	-2.215692409145776
chr7	49043000	49044000	-2.0325841115911336
chr7	49044000	49045000	-3.5604746565509773
chr7	49045000	49046000	-3.587168581480304
chr7	49046000	49047000	-2.857999751530288
chr7	49047000	49048000	-1.135025968102758
chr7	49048000	49049000	-1.9079911004626589
chr7	49050000	49051000	-1.1060050480869912
chr7	49051000	49052000	-2.159037744655246
chr7	49052000	49053000	-0.5346882386204415
chr7	49053000	49054000	-0.6790946425994283
chr7	49054000	49055000	-0.6724435978120187
chr7	49055000	49056000	-0.8287023775189368
chr7	49056000	49057000	-1.608218096094912
chr7	49057000	49058000	-2.0987723010501327
chr7	49060000	49061000	-2.1835419382066723
chr7	49062000	49063000	-1.3172266797715628
chr7	49063000	49064000	-0.41813465684695467
chr7	49064000	49065000	-2.5235111086226736
chr7	49065000	49066000	-0.7949761836860831
chr7	49066000	49067000	-0.71069679838064
chr7	49067000	49068000	-1.1222743699258226
chr7	49068000	49069000	-1.7403306727700967
chr7	49069000	49070000	-0.3957053012116804
chr7	49070000	49071000	-0.16623831492989027
chr7	49072000	49073000	-1.2797506738101814
chr7	49073000	49074000	-1.7726159803286767
chr7	49074000	49075000	-1.97951396752903
chr7	49075000	49076000	-1.650781999107442
chr7	49076000	49077000	-1.120567641048869
chr7	49078000	49079000	-1.685280798364512
chr7	49079000	49080000	-0.6410008276526207
chr7	49080000	49081000	-1.721301398944262
chr7	49081000	49082000	-2.218456332054493
chr7	49083000	49084000	0.34932685433735344
chr7	49084000	49085000	-3.2287344588359987
chr7	49086000	49087000	-0.19229773166241157
chr7	49087000	49088000	0.5476665762994054
chr7	49088000	49089000	-2.036358951554962
chr7	49089000	49090000	-3.3227915359872426
chr7	49090000	49091000	-1.7935768690928133
chr7	49091000	49092000	-1.0536048615601064
chr7	49092000	49093000	-1.5526612167097142
chr7	49093000	49094000	-2.0788734593215428
chr7	49094000	49095000	-0.5578617761712596
chr7	49095000	49096000	-2.7852276930264677
chr7	49096000	49097000	-0.31938215410668047
chr7	49099000	49100000	-4.138583848078034
chr7	49100000	49101000	-0.6938499457528394
chr7	49101000	49102000	-2.8501911669334485
chr7	49102000	49103000	-0.840806832148051
chr7	49103000	49104000	-3.598026757498452
chr7	49105000	49106000	-3.8253022590395824
chr7	49106000	49107000	-4.739143041420656
chr7	49108000	49109000	-1.0737802789967812
chr7	49109000	49110000	-3.2975371229575763
chr7	49110000	49111000	-4.466319262058987
chr7	49111000	49112000	-3.006859790518949
chr7	49112000	49113000	-0.25768929140205815
chr7	49113000	49114000	-0.6202926790152327
chr7	49114000	49115000	-0.6252091425776009
chr7	49117000	49118000	-4.591237825549347
chr7	49118000	49119000	-4.714677902248172
chr7	49119000	49120000	-0.02447493702659532
chr7	49120000	49121000	-2.694570860589291
chr7	49121000	49122000	-4.777149433294169
chr7	49122000	49123000	-2.97018725808055
chr7	49126000	49127000	-2.8565819470299143
chr7	49128000	49129000	-2.2254537312422973
chr7	49129000	49130000	0.009297044325799024
chr7	49130000	49131000	-1.2706308322455175
chr7	49131000	49132000	-0.33390651249390674
chr7	49132000	49133000	-2.2860082506002484
chr7	49133000	49134000	-0.2643859220740223
chr7	49134000	49135000	-1.7204850675229932
chr7	49135000	49136000	-2.1678781345742553
chr7	49136000	49137000	-0.6373983630747554
chr7	49137000	49138000	-1.9581762475991973
chr7	49138000	49139000	-3.095756580955311
chr7	49140000	49141000	-1.548265473269594
chr7	49141000	49142000	-0.9653945016103457
chr7	49145000	49146000	-3.078539180725085
chr7	49147000	49148000	-2.7666016686431365
chr7	49150000	49151000	-0.3562663455041076
chr7	49153000	49154000	-2.154540368794941
chr7	49154000	49155000	-2.92815255716823
chr7	49155000	49156000	-2.1268269902639325
chr7	49156000	49157000	-3.5678513457777914
chr7	49157000	49158000	-2.125123220051626
chr7	49159000	49160000	-0.5220376493145326
chr7	49160000	49161000	-0.6444968094908945
chr7	49161000	49162000	-1.4233889162890976
chr7	49162000	49163000	-3.4895257021998507
chr7	49163000	49164000	-2.012302932573887
chr7	49164000	49165000	-2.7606320976338163
chr7	49165000	49166000	-0.8886246290664683
chr7	49166000	49167000	-0.5240166765568167
chr7	49167000	49168000	-1.2406336186457183
chr7	49168000	49169000	0.5613799131136837
chr7	49169000	49170000	-3.0550777047050928
chr7	49170000	49171000	-2.5652260724055984
chr7	49171000	49172000	-1.7512963656363087
chr7	49172000	49173000	0.9454666085430576
chr7	49173000	49174000	-1.56302296880678
chr7	49174000	49175000	-2.1902780936470703
chr7	49175000	49176000	-2.6455685619986937
chr7	49177000	49178000	-2.249487891947952
chr7	49178000	49179000	-1.720600496257592
chr7	49179000	49180000	-1.7148697676688445
chr7	49180000	49181000	-2.43960177286595
chr7	49181000	49182000	-1.2511409722175566
chr7	49183000	49184000	-2.3288864870672867
chr7	49185000	49186000	-1.1348434606770974
chr7	49186000	49187000	-3.4940631254351118
chr7	49188000	49189000	-0.8714042972176882
chr7	49189000	49190000	-3.64329985694039
chr7	49190000	49191000	-0.6283656240278911
chr7	49191000	49192000	-2.450588914959717
chr7	49192000	49193000	-1.94657062408777
chr7	49193000	49194000	-1.30636332814215
chr7	49194000	49195000	-3.3730145838559498
chr7	49195000	49196000	-2.6359386993456764
chr7	49196000	49197000	-0.7064308130948911
chr7	49197000	49198000	-2.3120804218078557
chr7	49198000	49199000	-1.8759917583025338
chr7	49199000	49200000	-1.1736151606605496
chr7	49200000	49201000	-0.9461441403306049
chr7	49202000	49203000	-3.1064903074213754
chr7	49204000	49205000	-2.2018775284261336
chr7	49205000	49206000	-2.638383637471715
chr7	49206000	49207000	-1.7092502738268829
chr7	49207000	49208000	-1.6448938869151957
chr7	49208000	49209000	-1.731939436500707
chr7	49210000	49211000	-1.7653763157114475
chr7	49211000	49212000	-0.49899465976922275
chr7	49213000	49214000	-1.8078499045593155
chr7	49214000	49215000	0.05100331121857327
chr7	49215000	49216000	-1.157201287592775
chr7	49216000	49217000	-0.03088567933377289
chr7	49218000	49219000	-0.04932011442202102
chr7	49219000	49220000	-0.89622658584044
chr7	49220000	49221000	-1.617906538309402
chr7	49221000	49222000	-3.5629064805707715
chr7	49223000	49224000	0.2105999735550908
chr7	49224000	49225000	-2.390993189260763
chr7	49225000	49226000	-0.6221538213404662
chr7	49226000	49227000	-0.13557268183730445
chr7	49228000	49229000	-2.1196411752653086
chr7	49229000	49230000	-1.5605622546817697
chr7	49232000	49233000	-1.1285455591473188
chr7	49233000	49234000	-1.6896481689126326
chr7	49234000	49235000	0.438885373195726
chr7	49235000	49236000	-0.7751512548009704
chr7	49236000	49237000	-1.4690384947208197
chr7	49237000	49238000	-0.8619821848955646
chr7	49238000	49239000	0.21037043685902998
chr7	49239000	49240000	-1.94705018706465
chr7	49240000	49241000	-2.3217654823596714
chr7	49242000	49243000	-1.2977107633240916
chr7	49243000	49244000	-0.9453598542327406
chr7	49244000	49245000	-1.5492001134355458
chr7	49245000	49246000	-0.3885299289060391
chr7	49246000	49247000	-0.5166065271520893
chr7	49247000	49248000	0.16077442192325905
chr7	49248000	49249000	-2.07661563274758
chr7	49249000	49250000	-0.17924256326656343
chr7	49250000	49251000	0.4749904801211424
chr7	49251000	49252000	-1.671141235845691
chr7	49252000	49253000	-3.16948235892438
chr7	49253000	49254000	-0.9104394870716316
chr7	49254000	49255000	-1.2913623947066244
chr7	49255000	49256000	-0.8576060517230963
chr7	49256000	49257000	-0.07620578157284048
chr7	49257000	49258000	-0.4160128937599592
chr7	49258000	49259000	-2.417669306376965
chr7	49260000	49261000	-1.265527886281942
chr7	49261000	49262000	-0.5120894776464063
chr7	49262000	49263000	-1.5987710994156397
chr7	49263000	49264000	-2.310355464059094
chr7	49265000	49266000	-1.1796799368057516
chr7	49266000	49267000	-2.563448838697013
chr7	49268000	49269000	-3.8568749617563087
chr7	49272000	49273000	-2.1115561056031185
chr7	49273000	49274000	-3.15615473773807
chr7	49274000	49275000	-2.5988802949571825
chr7	49275000	49276000	-3.5784435182662246
chr7	49276000	49277000	-2.7173718716829542
chr7	49277000	49278000	-3.089103092120923
chr7	49278000	49279000	-1.3081137716011737
chr7	49279000	49280000	-1.3882503110928242
chr7	49280000	49281000	-0.642897084744932
chr7	49281000	49282000	0.49877707039734986
chr7	49282000	49283000	0.4327365370679598
chr7	49283000	49284000	-1.6683759764017534
chr7	49284000	49285000	-0.40526362697087825
chr7	49285000	49286000	-2.481043085524765
chr7	49286000	49287000	-2.8040866153583415
chr7	49287000	49288000	-1.8849093226029074
chr7	49289000	49290000	-3.2304006044937306
chr7	49290000	49291000	-3.454425252501554
chr7	49291000	49292000	0.18216742847237954
chr7	49292000	49293000	-2.6042967435827418
chr7	49293000	49294000	-0.43671980356042894
chr7	49294000	49295000	-0.34122596688873774
chr7	49295000	49296000	-1.675043113989282
chr7	49296000	49297000	-0.4291552083875567
chr7	49297000	49298000	-0.6900521242734992
chr7	49298000	49299000	1.2738401414250637
chr7	49299000	49300000	-1.6563722028472956
chr7	49300000	49301000	-2.4764353224578524
chr7	49301000	49302000	-0.04144917747556267
chr7	49302000	49303000	0.42107678120226255
chr7	49304000	49305000	-2.458702578779157
chr7	49305000	49306000	-1.9330522024023975
chr7	49306000	49307000	-3.887724035203667
chr7	49307000	49308000	-2.7143858240893253
chr7	49308000	49309000	-2.1426741781255982
chr7	49309000	49310000	-1.2199594019890903
chr7	49310000	49311000	-3.1678669391770393
chr7	49311000	49312000	-0.37951248714635444
chr7	49312000	49313000	-1.5184904734180298
chr7	49314000	49315000	-1.9167137586000738
chr7	49315000	49316000	-3.5028936025292166
chr7	49316000	49317000	-2.2838367224773433
chr7	49317000	49318000	-0.3805969418655587
chr7	49318000	49319000	-0.9631153261711709
chr7	49319000	49320000	0.1351651796214254
chr7	49320000	49321000	-0.12214013138723408
chr7	49321000	49322000	-3.0045310936834237
chr7	49322000	49323000	-1.0537573485061602
chr7	49323000	49324000	-0.7418937034504661
chr7	49324000	49325000	0.048232797812898465
chr7	49325000	49326000	-1.5445616262149713
chr7	49327000	49328000	-0.2884337835970799
chr7	49328000	49329000	-2.571023242015616
chr7	49329000	49330000	-0.43297876358391857
chr7	49331000	49332000	0.27035284572460416
chr7	49332000	49333000	-4.406971999809597
chr7	49333000	49334000	-2.0500012780012136
chr7	49334000	49335000	-2.767009342314133
chr7	49335000	49336000	-2.020876151180604
chr7	49337000	49338000	-2.9255519742484406
chr7	49339000	49340000	-2.5781974742871596
chr7	49340000	49341000	-1.058521051277245
chr7	49341000	49342000	-1.086168015384951
chr7	49342000	49343000	-1.5487860121330135
chr7	49343000	49344000	-2.1555201611587513
chr7	49344000	49345000	-4.131033419535272
chr7	49345000	49346000	-1.8102549839887745
chr7	49346000	49347000	-2.9994164010729922
chr7	49347000	49348000	-2.9967339729709637
chr7	49348000	49349000	-1.4363977719278718
chr7	49349000	49350000	-3.2094223106520405
chr7	49350000	49351000	-2.9985542682084083
chr7	49351000	49352000	-2.315984256740171
chr7	49352000	49353000	-1.6029797986573455
chr7	49353000	49354000	-1.6620605207972323
chr7	49354000	49355000	-2.6664754334202088
chr7	49355000	49356000	-2.6452019296254146
chr7	49356000	49357000	-0.44473704761571015
chr7	49357000	49358000	-0.8086527915660959
chr7	49358000	49359000	-1.2450517007097077
chr7	49359000	49360000	-0.9155245191574338
chr7	49363000	49364000	-2.1981093598399903
chr7	49364000	49365000	-1.039484462539905
chr7	49365000	49366000	-0.0810841582200967
chr7	49366000	49367000	-0.30925437946630574
chr7	49367000	49368000	-3.3528838798252454
chr7	49368000	49369000	-2.925872219471642
chr7	49369000	49370000	-2.483910426022444
chr7	49370000	49371000	1.1392587892024983
chr7	49371000	49372000	-0.3509446899681298
chr7	49372000	49373000	-1.8906957364151469
chr7	49373000	49374000	-2.937686014959048
chr7	49374000	49375000	-1.1476296433445128
chr7	49375000	49376000	-0.9032602290461023
chr7	49376000	49377000	-2.0043385451444404
chr7	49377000	49378000	-1.6497236721624604
chr7	49379000	49380000	-2.570241249593426
chr7	49380000	49381000	-1.9356216558234103
chr7	49383000	49384000	-0.3501410133500144
chr7	49384000	49385000	-1.5597371743800912
chr7	49385000	49386000	-2.1077280610414415
chr7	49386000	49387000	-4.410397693086766
chr7	49387000	49388000	1.1319878101397636
chr7	49388000	49389000	-2.53005231942404
chr7	49389000	49390000	-2.4690712239279793
chr7	49390000	49391000	-1.6900654560576853
chr7	49391000	49392000	-2.527007729424283
chr7	49392000	49393000	-1.3864393371872177
chr7	49393000	49394000	-1.6262501245646437
chr7	49394000	49395000	-0.33305499424168766
chr7	49396000	49397000	-0.43920489320138817
chr7	49397000	49398000	0.8475335452844085
chr7	49398000	49399000	-0.5504525841832167
chr7	49401000	49402000	-0.6111416738220172
chr7	49402000	49403000	-1.0769870888820416
chr7	49403000	49404000	0.20093040653711824
chr7	49404000	49405000	-0.6138112974924457
chr7	49405000	49406000	-1.596840402012603
chr7	49406000	49407000	-1.2188627587948704
chr7	49407000	49408000	-1.7564709270716512
chr7	49408000	49409000	-1.1788615457220888
chr7	49409000	49410000	-2.6665941248457363
chr7	49410000	49411000	-1.8915821936415464
chr7	49411000	49412000	-2.4615933231765332
chr7	49412000	49413000	-1.7721816735976943
chr7	49413000	49414000	-3.3427737070212187
chr7	49414000	49415000	-1.6910811207505945
chr7	49415000	49416000	-1.9981059598763256
chr7	49416000	49417000	-3.456471685503803
chr7	49417000	49418000	-3.170982369782096
chr7	49418000	49419000	-3.383627052924852
chr7	49419000	49420000	-2.005204073255331
chr7	49420000	49421000	-2.073405053371108
chr7	49421000	49422000	-2.7354388842489605
chr7	49422000	49423000	-2.9407565708887673
chr7	49423000	49424000	-0.290197105420615
chr7	49424000	49425000	-0.15282717611313615
chr7	49426000	49427000	-1.1316094719729324
chr7	49427000	49428000	-2.2740155516052147
chr7	49428000	49429000	-0.8521967243002272
chr7	49429000	49430000	-1.6385486332104102
chr7	49430000	49431000	-1.060980590099541
chr7	49431000	49432000	-1.3601990519673621
chr7	49432000	49433000	-1.4580642173036098
chr7	49433000	49434000	-1.2795392262601524
chr7	49434000	49435000	-0.3112497333363207
chr7	49435000	49436000	-1.4394728991219434
chr7	49438000	49439000	0.12195652271218299
chr7	49439000	49440000	-0.905057086503835
chr7	49440000	49441000	-1.7562785384660766
chr7	49441000	49442000	-0.4494806518370458
chr7	49442000	49443000	-0.77832543626261
chr7	49443000	49444000	-0.3842933751133968
chr7	49444000	49445000	-1.5522435516928574
chr7	49445000	49446000	-1.3499299735191752
chr7	49446000	49447000	-0.023033405540855777
chr7	49447000	49448000	-0.28875716854381833
chr7	49448000	49449000	-1.8988397581744334
chr7	49449000	49450000	-1.2525758344893674
chr7	49450000	49451000	-0.5903113284174518
chr7	49451000	49452000	0.9380089593333114
chr7	49452000	49453000	-1.1228563774074156
chr7	49453000	49454000	1.0872034155410366
chr7	49454000	49455000	-2.381643048830926
chr7	49455000	49456000	-2.550352162602826
chr7	49456000	49457000	-0.17469827813188973
chr7	49457000	49458000	-0.23590109319341498
chr7	49459000	49460000	-1.6931460159779663
chr7	49460000	49461000	0.16090441580367845
chr7	49462000	49463000	1.7758965463957879
chr7	49463000	49464000	-0.5727135041179545
chr7	49465000	49466000	0.19498304527657673
chr7	49466000	49467000	-1.2256278978248372
chr7	49467000	49468000	-1.5376381228910205
chr7	49468000	49469000	-1.4428012128696954
chr7	49469000	49470000	-0.8644035501245797
chr7	49470000	49471000	0.7630081516479896
chr7	49471000	49472000	-2.4261505566718777
chr7	49472000	49473000	-0.6288778421752088
chr7	49473000	49474000	-2.098307938664853
chr7	49474000	49475000	-1.4263496501501405
chr7	49475000	49476000	-2.5508231003415247
chr7	49476000	49477000	-1.4371874319672393
chr7	49477000	49478000	-3.082027046482937
chr7	49478000	49479000	-3.427991622618153
chr7	49479000	49480000	-2.540752664161994
chr7	49480000	49481000	-1.5825206829117202
chr7	49481000	49482000	-2.4461323457576865
chr7	49482000	49483000	-2.201409696151018
chr7	49483000	49484000	-0.4608828154825389
chr7	49484000	49485000	-0.9949490067955384
chr7	49485000	49486000	-1.6497011061368219
chr7	49486000	49487000	-2.553218451875211
chr7	49487000	49488000	-3.405260285071862
chr7	49488000	49489000	-1.20494871972858
chr7	49489000	49490000	-1.7949325783354815
chr7	49490000	49491000	-2.0875376726458055
chr7	49491000	49492000	-1.1236203597778087
chr7	49492000	49493000	-2.0138104470781815
chr7	49493000	49494000	-1.3451859715485284
chr7	49494000	49495000	-1.5663598879771068
chr7	49495000	49496000	-3.4988279913543194
chr7	49496000	49497000	-1.24625991097264
chr7	49497000	49498000	-1.4400690477721534
chr7	49498000	49499000	-0.7693961274233047
chr7	49499000	49500000	-0.38637350130982545
chr7	49501000	49502000	-0.004758491274987453
chr7	49502000	49503000	-1.0173274690790484
chr7	49503000	49504000	0.511608227543602
chr7	49504000	49505000	-0.7563732234169912
chr7	49505000	49506000	-1.9677168216718826
chr7	49506000	49507000	-0.8796722005881533
chr7	49507000	49508000	0.7247150260506585
chr7	49508000	49509000	-0.8039662934685159
chr7	49511000	49512000	1.1177368057182993
chr7	49513000	49514000	-1.0794384737353437
chr7	49514000	49515000	-1.3377385744318222
chr7	49515000	49516000	-2.1859264114568027
chr7	49517000	49518000	-2.096038344628458
chr7	49519000	49520000	-1.3686861274244098
chr7	49520000	49521000	-0.5244446584423035
chr7	49522000	49523000	-1.9518588161485766
chr7	49523000	49524000	-0.9548286783105763
chr7	49524000	49525000	-2.0244777182377156
chr7	49525000	49526000	-1.5943702782951819
chr7	49526000	49527000	-3.127898531086581
chr7	49527000	49528000	-1.1141832835634269
chr7	49529000	49530000	-2.821092889118126
chr7	49530000	49531000	-1.3844892546983825
chr7	49535000	49536000	-1.5509645401098708
chr7	49536000	49537000	-1.9382381494077647
chr7	49537000	49538000	-3.2705195445927093
chr7	49540000	49541000	-2.7950774859287963
chr7	49541000	49542000	-3.5617690979153176
chr7	49542000	49543000	0.42693382790908097
chr7	49543000	49544000	-1.9433398905779866
chr7	49544000	49545000	-2.723400616228982
chr7	49545000	49546000	-3.183940597914789
chr7	49546000	49547000	-2.0206495746929716
chr7	49547000	49548000	-1.4736420486290243
chr7	49548000	49549000	-1.3599464628153564
chr7	49552000	49553000	-3.208512824460213
chr7	49553000	49554000	-3.3769775990611812
chr7	49554000	49555000	-1.0788179875122288
chr7	49555000	49556000	-2.832583869653491
chr7	49556000	49557000	0.2204463483312016
chr7	49557000	49558000	-4.094516128657925
chr7	49558000	49559000	-3.994329412309248
chr7	49559000	49560000	-6.683717332127226
chr7	49561000	49562000	-4.401344121602092
chr7	49562000	49563000	-1.413765363921823
chr7	49563000	49564000	-3.6948292886994314
chr7	49564000	49565000	-1.0980296016843705
chr7	49565000	49566000	-2.456569954387142
chr7	49566000	49567000	-2.8528364972000166
chr7	49567000	49568000	-3.0540988718991193
chr7	49569000	49570000	-3.932630732159492
chr7	49570000	49571000	-0.2978403689238743
chr7	49571000	49572000	-2.5240606655103357
chr7	49573000	49574000	-1.7794563337252631
chr7	49574000	49575000	-2.5661747049910413
chr7	49575000	49576000	-2.0139149866564128
chr7	49576000	49577000	-1.3523018142213192
chr7	49577000	49578000	-3.861437831874866
chr7	49578000	49579000	-1.48938182914658
chr7	49579000	49580000	-0.790633816121194
chr7	49580000	49581000	0.8978318649185216
chr7	49581000	49582000	-0.3026238033007047
chr7	49582000	49583000	-0.45907740703404226
chr7	49583000	49584000	-1.125645315196261
chr7	49584000	49585000	-2.119548135013338
chr7	49585000	49586000	-1.1934444674816558
chr7	49586000	49587000	-0.7085949268201607
chr7	49587000	49588000	-2.0477485190644904
chr7	49590000	49591000	-0.9521231783965742
chr7	49591000	49592000	-1.4229954696838674
chr7	49592000	49593000	-2.3401326788007735
chr7	49593000	49594000	-2.2224301723052724
chr7	49594000	49595000	-2.6891514817782265
chr7	49595000	49596000	-0.555449202879696
chr7	49596000	49597000	-0.5955223855421633
chr7	49597000	49598000	-1.7870887473490504
chr7	49598000	49599000	-1.1243531096135684
chr7	49599000	49600000	-1.4571797386774072
chr7	49600000	49601000	-1.1620609660784191
chr7	49601000	49602000	-4.170852137043667
chr7	49604000	49605000	-1.4899550585520789
chr7	49605000	49606000	-2.423432283017548
chr7	49607000	49608000	-0.16752454430089475
chr7	49608000	49609000	-2.3090950805508164
chr7	49609000	49610000	-4.848555018619325
chr7	49611000	49612000	-1.5787447527137004
chr7	49612000	49613000	-2.33473215497194
chr7	49614000	49615000	-1.6036356479630902
chr7	49615000	49616000	-0.17124663491327224
chr7	49616000	49617000	-1.0878348348644775
chr7	49617000	49618000	-1.2786028328057693
chr7	49619000	49620000	0.05998864601525394
chr7	49621000	49622000	-3.364343500308181
chr7	49622000	49623000	-0.9970240146367432
chr7	49623000	49624000	-0.2633572780124105
chr7	49624000	49625000	-0.7220045005624983
chr7	49625000	49626000	-1.9338913558955155
chr7	49626000	49627000	-1.0302142096610798
chr7	49628000	49629000	-2.9647695458536854
chr7	49629000	49630000	-0.8461463482723833
chr7	49630000	49631000	-1.9124878129425618
chr7	49631000	49632000	-1.6576248160286344
chr7	49634000	49635000	-2.923990797110811
chr7	49635000	49636000	-0.838412597487163
chr7	49637000	49638000	-1.9353029488085711
chr7	49639000	49640000	-1.4047666132875496
chr7	49641000	49642000	-3.7134359842292954
chr7	49644000	49645000	-2.5463458970422255
chr7	49645000	49646000	-0.4507142645989637
chr7	49646000	49647000	-0.9879795857115534
chr7	49647000	49648000	-1.7282461438542747
chr7	49648000	49649000	-3.725729665150254
chr7	49649000	49650000	-5.674430292975698
chr7	49650000	49651000	-3.6701631404404966
chr7	49651000	49652000	-6.834236607236595
chr7	49652000	49653000	-9.4544172883059
chr7	49653000	49654000	-6.924693453191814
chr7	49655000	49656000	-4.534127491811023
chr7	49656000	49657000	-2.0296458112644604
chr7	49657000	49658000	-2.235909483905284
chr7	49660000	49661000	-0.9158514772099942
chr7	49661000	49662000	-2.9488161945089013
chr7	49662000	49663000	-5.29492938436774
chr7	49663000	49664000	-6.283367151499853
chr7	49665000	49666000	-5.466405292012701
chr7	49667000	49668000	-2.79135901275279
chr7	49668000	49669000	-0.8719073787705336
chr7	49669000	49670000	-2.470767289583549
chr7	49670000	49671000	-1.3683342390090312
chr7	49671000	49672000	-1.220024003889295
chr7	49673000	49674000	-1.7233117408604992
chr7	49674000	49675000	-2.7090905490522603
chr7	49675000	49676000	-0.7951588915821475
chr7	49677000	49678000	-2.9422834388443255
chr7	49678000	49679000	-3.9007404456063317
chr7	49679000	49680000	-2.093995099177054
chr7	49687000	49688000	-2.1205056103747713
chr7	49689000	49690000	-2.0910913845524255
chr7	49690000	49691000	-1.5862201140993097
chr7	49691000	49692000	-1.7773433386937643
chr7	49692000	49693000	-1.6681545316160273
chr7	49693000	49694000	-2.5931732096929943
chr7	49694000	49695000	-2.5096840701738685
chr7	49695000	49696000	-0.9425632075725188
chr7	49696000	49697000	-1.6973728445256304
chr7	49697000	49698000	-1.2150933163862863
chr7	49700000	49701000	-1.9662609046504254
chr7	49701000	49702000	0.25431373203999946
chr7	49702000	49703000	-2.659146899976739
chr7	49703000	49704000	-2.5201520734636933
chr7	49704000	49705000	-4.294378066047165
chr7	49705000	49706000	-1.9198241692921958
chr7	49706000	49707000	-2.6005348382970044
chr7	49707000	49708000	-2.2021042984859314
chr7	49709000	49710000	-2.8896599475764404
chr7	49710000	49711000	-1.9846679049265832
chr7	49711000	49712000	0.06654094272227025
chr7	49712000	49713000	-2.3396994458480513
chr7	49714000	49715000	-0.20899232415287192
chr7	49715000	49716000	0.8180100399732729
chr7	49716000	49717000	-2.330533594815373
chr7	49717000	49718000	-3.977652726206548
chr7	49718000	49719000	-1.3733453160344398
chr7	49719000	49720000	-0.2695018017629809
chr7	49720000	49721000	0.20531883854928806
chr7	49721000	49722000	-3.8821249051305964
chr7	49722000	49723000	-0.01961812612015746
chr7	49725000	49726000	-2.8945893506892553
chr7	49726000	49727000	-2.3976488261284885
chr7	49727000	49728000	-1.1655406930170518
chr7	49728000	49729000	-0.3487002422405193
chr7	49729000	49730000	-0.39645104603519515
chr7	49730000	49731000	-3.42341708416942
chr7	49731000	49732000	-2.932679380827777
chr7	49732000	49733000	-0.0745033299149399
chr7	49733000	49734000	-0.3832957593913184
chr7	49734000	49735000	-0.2422003340108907
chr7	49735000	49736000	-3.037396766536547
chr7	49736000	49737000	-1.3016699608360962
chr7	49737000	49738000	-1.606780232919148
chr7	49738000	49739000	-2.006746793478268
chr7	49739000	49740000	-0.44098032654980507
chr7	49740000	49741000	-0.40680602856178955
chr7	49741000	49742000	-2.191169047183257
chr7	49742000	49743000	-0.6871920385174725
chr7	49743000	49744000	-2.134010752183807
chr7	49744000	49745000	-1.0407730963511541
chr7	49745000	49746000	0.09158356430308605
chr7	49746000	49747000	0.5545776596558009
chr7	49747000	49748000	-1.0612226666317888
chr7	49749000	49750000	0.39929895185892533
chr7	49750000	49751000	-0.6583655878936366
chr7	49751000	49752000	0.6311486500976858
chr7	49752000	49753000	-1.3932184487007542
chr7	49753000	49754000	-0.022052956431278158
chr7	49755000	49756000	-0.3413904005862254
chr7	49756000	49757000	1.1867232803491452
chr7	49757000	49758000	-1.2939451901518113
chr7	49758000	49759000	-1.847831976656267
chr7	49760000	49761000	0.8909664308789632
chr7	49761000	49762000	-0.8325140439283842
chr7	49762000	49763000	-0.03374376577983847
chr7	49763000	49764000	-0.31202416567685587
chr7	49764000	49765000	-0.13472181743496364
chr7	49765000	49766000	0.09439602645656602
chr7	49766000	49767000	-0.49183418702510123
chr7	49767000	49768000	-0.8528584173343542
chr7	49771000	49772000	0.8541505680825208
chr7	49776000	49777000	1.849553430082224
chr7	49777000	49778000	0.6988932281392269
chr7	49778000	49779000	-0.5642026331019964
chr7	49779000	49780000	0.5294959261020509
chr7	49780000	49781000	0.08778627273932181
chr7	49781000	49782000	-0.48184502225622083
chr7	49782000	49783000	0.022712087626595934
chr7	49783000	49784000	-0.46768090035041515
chr7	49784000	49785000	-0.35311669120243694
chr7	49785000	49786000	0.5949812835164466
chr7	49786000	49787000	0.06670107679364042
chr7	49787000	49788000	0.6054314968257223
chr7	49790000	49791000	-0.7831257007317525
chr7	49791000	49792000	0.2645465334193466
chr7	49792000	49793000	0.08923956621431978
chr7	49793000	49794000	0.669109502726974
chr7	49794000	49795000	1.2391777303212612
chr7	49795000	49796000	1.3231485703334183
chr7	49796000	49797000	0.14740828045158333
chr7	49797000	49798000	-1.1069683110624544
chr7	49801000	49802000	0.6193798600161357
chr7	49802000	49803000	3.027492929463798
chr7	49803000	49804000	1.0622368940888507
chr7	49804000	49805000	-0.361091776000126
chr7	49805000	49806000	-0.6533755695898297
chr7	49806000	49807000	1.25656159251966
chr7	49807000	49808000	0.13832218655204093
chr7	49808000	49809000	0.548680475692277
chr7	49809000	49810000	1.4795414753376186
chr7	49810000	49811000	1.0297200838831855
chr7	49811000	49812000	-0.07287670943517949
chr7	49812000	49813000	0.17280256877135589
chr7	49813000	49814000	1.8552605036696297
chr7	49814000	49815000	2.3150295101789538
chr7	49815000	49816000	-0.22846185887372658
chr7	49816000	49817000	0.8822219734645084
chr7	49817000	49818000	1.1646160649934747
chr7	49818000	49819000	0.2155583263275494
chr7	49819000	49820000	0.7215599680747504
chr7	49820000	49821000	2.126848224604127
chr7	49821000	49822000	-0.41151618999535255
chr7	49822000	49823000	1.7829371689744677
chr7	49823000	49824000	1.33336940231728
chr7	49824000	49825000	-2.8530706116365607
chr7	49825000	49826000	1.5915082446571518
chr7	49826000	49827000	-0.3647510158245699
chr7	49828000	49829000	2.3211929490883634
chr7	49829000	49830000	0.7846748479420516
chr7	49830000	49831000	-0.7629296028050773
chr7	49831000	49832000	0.3470133965449963
chr7	49832000	49833000	-1.322764696546896
chr7	49833000	49834000	0.3230812896464519
chr7	49834000	49835000	1.416260433441505
chr7	49835000	49836000	-1.6628698820285424
chr7	49836000	49837000	0.5416028496461742
chr7	49837000	49838000	-1.4969641845520667
chr7	49838000	49839000	-0.19873902016691677
chr7	49839000	49840000	2.123427081388005
chr7	49840000	49841000	1.285124547081483
chr7	49842000	49843000	2.276976690654793
chr7	49843000	49844000	0.9508558976523696
chr7	49844000	49845000	3.4136124689470724
chr7	49845000	49846000	-0.5564523568171876
chr7	49846000	49847000	1.0556292663239746
chr7	49847000	49848000	2.09887320489911
chr7	49848000	49849000	1.5636699041822206
chr7	49849000	49850000	0.49331782928785334
chr7	49850000	49851000	0.41009927729378315
chr7	49851000	49852000	2.9642011431145745
chr7	49852000	49853000	0.094282879133165
chr7	49853000	49854000	0.7601307902804427
chr7	49855000	49856000	3.146216516189159
chr7	49856000	49857000	1.0008874391647822
chr7	49858000	49859000	0.3680781939668462
chr7	49860000	49861000	1.476506566667866
chr7	49861000	49862000	1.6761285253048008
chr7	49862000	49863000	1.4639523562911223
chr7	49863000	49864000	1.8294614479261457
chr7	49864000	49865000	0.9665606146505127
chr7	49865000	49866000	-1.3485637005555386
chr7	49866000	49867000	2.661265347991644
chr7	49867000	49868000	1.694877483586431
chr7	49868000	49869000	1.829224484043065
chr7	49869000	49870000	0.9004617180079417
chr7	49870000	49871000	0.4001240631672044
chr7	49873000	49874000	2.356602001110278
chr7	49874000	49875000	0.6936809978374454
chr7	49876000	49877000	1.1819383944295778
chr7	49878000	49879000	1.285616625283135
chr7	49879000	49880000	1.0453802401905414
chr7	49880000	49881000	1.6488247264782083
chr7	49881000	49882000	-0.0002488247044435824
chr7	49882000	49883000	2.0061611484114605
chr7	49883000	49884000	3.031741669322803
chr7	49886000	49887000	1.3326913028193672
chr7	49887000	49888000	0.6871029283317167
chr7	49888000	49889000	0.9230782130526523
chr7	49889000	49890000	1.6708714451174929
chr7	49890000	49891000	0.8456216753854103
chr7	49891000	49892000	0.6999289376949629
chr7	49893000	49894000	-0.6949881937057283
chr7	49894000	49895000	0.991423322769643
chr7	49895000	49896000	0.7054630242605371
chr7	49897000	49898000	1.2295003563980023
chr7	49898000	49899000	1.659788053642567
chr7	49899000	49900000	-0.5513782573966803
chr7	49900000	49901000	-0.4702656241986282
chr7	49903000	49904000	1.0316443716002202
chr7	49904000	49905000	0.5783557802837687
chr7	49905000	49906000	1.149452294686953
chr7	49906000	49907000	0.15096907934468515
chr7	49907000	49908000	0.4521645486507658
chr7	49908000	49909000	0.3094904060642856
chr7	49909000	49910000	0.8014253535461823
chr7	49910000	49911000	2.5746045948694536
chr7	49912000	49913000	3.9220289115219904
chr7	49913000	49914000	0.29264073340744673
chr7	49914000	49915000	2.042360665677641
chr7	49915000	49916000	1.4429847715152273
chr7	49916000	49917000	1.242213600957977
chr7	49918000	49919000	-1.5133911201556787
chr7	49919000	49920000	-0.526875394495573
chr7	49920000	49921000	-0.7858683802281139
chr7	49921000	49922000	0.05419064639632088
chr7	49922000	49923000	1.7227248589596624
chr7	49924000	49925000	0.16176257559775903
chr7	49925000	49926000	0.015970448212548224
chr7	49926000	49927000	1.0610193462552595
chr7	49927000	49928000	2.9242984959556364
chr7	49928000	49929000	0.7181732975530374
chr7	49929000	49930000	-0.24960751310288876
chr7	49930000	49931000	1.3059894445121356
chr7	49931000	49932000	0.8919483913291967
chr7	49932000	49933000	0.7345325920371294
chr7	49935000	49936000	0.2520414994313982
chr7	49936000	49937000	0.37394083314531207
chr7	49937000	49938000	0.2622015793857225
chr7	49938000	49939000	-1.0816641431266472
chr7	49939000	49940000	-0.5741129463680321
chr7	49940000	49941000	-0.0860219211963565
chr7	49941000	49942000	-2.2615819581202676
chr7	49942000	49943000	0.9118276172180778
chr7	49943000	49944000	0.5168559648118686
chr7	49944000	49945000	1.102810069287436
chr7	49945000	49946000	1.0577212711094226
chr7	49946000	49947000	0.3120012909654682
chr7	49947000	49948000	-0.0723138357306621
chr7	49948000	49949000	1.0858179268864878
chr7	49949000	49950000	0.9010397142423164
chr7	49950000	49951000	0.6011231123935746
chr7	49952000	49953000	2.082687761531402
chr7	49953000	49954000	1.4807060300849733
chr7	49954000	49955000	1.8049109417010307
chr7	49955000	49956000	0.5705294846674874
chr7	49956000	49957000	1.067782798451339
chr7	49957000	49958000	-1.08342062190961
chr7	49958000	49959000	0.8377859690693443
chr7	49960000	49961000	2.4016542777781766
chr7	49961000	49962000	0.4290529536100374
chr7	49962000	49963000	-0.8854017781477448
chr7	49963000	49964000	-0.16004265934669998
chr7	49964000	49965000	0.8094939033498947
chr7	49965000	49966000	0.4638989440097155
chr7	49966000	49967000	0.4554997215645633
chr7	49967000	49968000	0.0815206788591789
chr7	49968000	49969000	0.33084720256524747
chr7	49971000	49972000	1.6494013882960985
chr7	49972000	49973000	0.25118346693001214
chr7	49973000	49974000	0.08012827739457228
chr7	49975000	49976000	0.7363808706063428
chr7	49976000	49977000	1.9960329280567715
chr7	49977000	49978000	0.17235740936262833
chr7	49978000	49979000	0.03755193457736834
chr7	49983000	49984000	0.942251362850456
chr7	49984000	49985000	1.09863616665929
chr7	49985000	49986000	0.9262937678735035
chr7	49986000	49987000	0.33330110430002113
chr7	49987000	49988000	-0.35885549568239333
chr7	49988000	49989000	0.23865134073610736
chr7	49989000	49990000	0.45292504755354446
chr7	49990000	49991000	1.0139992794420614
chr7	49991000	49992000	0.1921059009929291
chr7	49992000	49993000	-0.5898452956499357
chr7	49994000	49995000	2.123811126437273
chr7	49995000	49996000	-0.24505980762217897
chr7	49996000	49997000	1.2099012836410825
chr7	49997000	49998000	1.1173321206038533
chr7	49998000	49999000	0.9404824447982553
chr7	49999000	50000000	1.26548053595846
chr7	50000000	50001000	-1.5026637702464731
chr7	50001000	50002000	-1.1699966716869385
chr7	50002000	50003000	1.5797701931569468
chr7	50003000	50004000	-0.8097794235075615
chr7	50004000	50005000	1.953309185285884
chr7	50005000	50006000	-0.952225012436147
chr7	50006000	50007000	0.49609304879789673
chr7	50007000	50008000	-0.3657890043393953
chr7	50008000	50009000	-0.8902109980071929
chr7	50013000	50014000	-0.1337479447501561
chr7	50015000	50016000	0.7314571510008365
chr7	50016000	50017000	-0.005800128155504183
chr7	50017000	50018000	1.1701572072931945
chr7	50018000	50019000	0.5977532109511338
chr7	50019000	50020000	0.6388285552851913
chr7	50020000	50021000	-1.0614813409072896
chr7	50021000	50022000	0.6282552110340845
chr7	50022000	50023000	0.9503867829909564
chr7	50023000	50024000	0.007857076874157905
chr7	50024000	50025000	0.06835112475926362
chr7	50025000	50026000	0.6426287904946839
chr7	50026000	50027000	-0.6413004378875036
chr7	50027000	50028000	-0.88962135145547
chr7	50029000	50030000	-0.27123940239134736
chr7	50030000	50031000	0.15758161732201925
chr7	50031000	50032000	-0.40518716511887876
chr7	50032000	50033000	2.6676447418257228
chr7	50033000	50034000	-0.5176245734250132
chr7	50034000	50035000	-1.02194137637109
chr7	50035000	50036000	-0.8461212201796696
chr7	50036000	50037000	1.6328168171139004
chr7	50037000	50038000	0.9283088785272361
chr7	50038000	50039000	1.565031035321717
chr7	50039000	50040000	1.7715806465569284
chr7	50040000	50041000	0.6866682401223257
chr7	50041000	50042000	2.3398537481930974
chr7	50042000	50043000	0.9704271635670068
chr7	50043000	50044000	0.7126470553552435
chr7	50048000	50049000	-0.9972405260547905
chr7	50049000	50050000	1.4140043483624358
chr7	50052000	50053000	0.1901484304083151
chr7	50053000	50054000	0.7971944829001786
chr7	50054000	50055000	-0.5328741202274001
chr7	50055000	50056000	0.23945066170479112
chr7	50056000	50057000	1.4045972551553954
chr7	50058000	50059000	0.7111837931557699
chr7	50059000	50060000	-0.06094822805085336
chr7	50060000	50061000	1.2605322353300985
chr7	50061000	50062000	0.5388126218915952
chr7	50063000	50064000	-0.5331864691362079
chr7	50064000	50065000	1.2743311534996722
chr7	50065000	50066000	-0.8132989036681156
chr7	50066000	50067000	-0.16445193639313915
chr7	50067000	50068000	0.6255661445639615
chr7	50068000	50069000	0.3082692698742611
chr7	50069000	50070000	-0.27891294472652833
chr7	50070000	50071000	0.7944109274497407
chr7	50071000	50072000	0.043120154813727586
chr7	50072000	50073000	-1.0392818264329606
chr7	50073000	50074000	1.4737758120777504
chr7	50074000	50075000	0.2195571836921612
chr7	50079000	50080000	1.367063445482021
chr7	50080000	50081000	2.2509191879488935
chr7	50081000	50082000	1.0534311674298666
chr7	50082000	50083000	-0.15266672611530083
chr7	50083000	50084000	-0.303223321891582
chr7	50085000	50086000	-0.4240636846841115
chr7	50086000	50087000	-1.4076887113157204
chr7	50087000	50088000	-0.20236612974826568
chr7	50088000	50089000	-0.7379231877823896
chr7	50089000	50090000	-0.30850870613946385
chr7	50090000	50091000	-0.2607977205840046
chr7	50091000	50092000	-0.46882530781120046
chr7	50092000	50093000	-0.930265471874413
chr7	50093000	50094000	-0.008666361162764744
chr7	50094000	50095000	0.8912415760702398
chr7	50095000	50096000	-0.12236347216290998
chr7	50096000	50097000	0.3674641115971384
chr7	50098000	50099000	-0.6753922098318291
chr7	50099000	50100000	0.49407547459797646
chr7	50100000	50101000	1.043453323351331
chr7	50102000	50103000	1.147076966396192
chr7	50103000	50104000	0.8477942791263813
chr7	50104000	50105000	-0.7797797993398327
chr7	50105000	50106000	-0.7346784290731768
chr7	50106000	50107000	-1.1825765242586435
chr7	50109000	50110000	0.07456420208726063
chr7	50112000	50113000	-1.1869514476818117
chr7	50113000	50114000	-0.04761700993670089
chr7	50114000	50115000	-0.33789844502613625
chr7	50115000	50116000	-0.3976788593688867
chr7	50118000	50119000	-1.2276959780495866
chr7	50119000	50120000	-0.520417469159195
chr7	50120000	50121000	-4.069455310464705
chr7	50121000	50122000	-1.0040006777323094
chr7	50124000	50125000	-1.2178731362446062
chr7	50126000	50127000	-2.011134415955897
chr7	50127000	50128000	-0.6499878356812658
chr7	50128000	50129000	-0.7875450245376927
chr7	50129000	50130000	0.15571287550220878
chr7	50130000	50131000	-2.1760480672218767
chr7	50131000	50132000	-0.5014150549960742
chr7	50132000	50133000	-0.11580662200359676
chr7	50133000	50134000	-1.6366520743839352
chr7	50134000	50135000	-2.133901563836189
chr7	50135000	50136000	-0.8907166625630208
chr7	50139000	50140000	-1.560150020435262
chr7	50142000	50143000	0.7209690928373187
chr7	50146000	50147000	-1.4157886767561598
chr7	50147000	50148000	-1.2915455359736918
chr7	50148000	50149000	-0.9812349515720743
chr7	50149000	50150000	-1.5768638590529904
chr7	50150000	50151000	0.68329673571807
chr7	50151000	50152000	-0.7100545784839855
chr7	50152000	50153000	0.38611123231773564
chr7	50153000	50154000	-0.9451705998700294
chr7	50154000	50155000	-0.7288478568749469
chr7	50156000	50157000	-0.5780841455653187
chr7	50157000	50158000	-0.2706832327572569
chr7	50159000	50160000	1.7023478867622053
chr7	50160000	50161000	-2.364772107613209
chr7	50162000	50163000	0.22105818320812107
chr7	50163000	50164000	1.1121750106906092
chr7	50165000	50166000	-1.3342582954022935
chr7	50166000	50167000	0.10515701641245197
chr7	50168000	50169000	0.8043326583280749
chr7	50169000	50170000	0.6369918645421042
chr7	50171000	50172000	-0.14042639492092898
chr7	50172000	50173000	0.027600154212953122
chr7	50173000	50174000	-1.082251983742933
chr7	50175000	50176000	-0.4870490918031692
chr7	50176000	50177000	-0.09858762795729037
chr7	50177000	50178000	-0.9434526117443487
chr7	50178000	50179000	0.17140237714027032
chr7	50179000	50180000	-0.2939161995965711
chr7	50180000	50181000	-1.3984543685122215
chr7	50181000	50182000	-2.424481497387715
chr7	50182000	50183000	-0.4923746557036378
chr7	50183000	50184000	-0.8946903696321137
chr7	50184000	50185000	-0.4364586874951094
chr7	50185000	50186000	-0.8941463273391761
chr7	50186000	50187000	-2.57844069720656
chr7	50187000	50188000	0.07612145916620461
chr7	50188000	50189000	-1.27737149137921
chr7	50189000	50190000	-0.7538769085858602
chr7	50190000	50191000	-3.815960909583445
chr7	50191000	50192000	-0.23896556672925245
chr7	50192000	50193000	-2.525002821719274
chr7	50193000	50194000	-3.2211122889093344
chr7	50194000	50195000	-2.375301814907573
chr7	50196000	50197000	-1.313654216902574
chr7	50197000	50198000	-0.19975315505473568
chr7	50198000	50199000	-2.945485008464249
chr7	50199000	50200000	-1.0278396387249664
chr7	50200000	50201000	-1.2187755961472955
chr7	50202000	50203000	-0.7162494809722795
chr7	50203000	50204000	-0.7130815645844106
chr7	50204000	50205000	1.251356130965927
chr7	50205000	50206000	-0.7624863849440532
chr7	50207000	50208000	1.8000128890793332
chr7	50209000	50210000	1.473185845780923
chr7	50210000	50211000	0.5952581903049305
chr7	50211000	50212000	-1.56583852982069
chr7	50213000	50214000	1.9416674647839782
chr7	50214000	50215000	0.3592257067988952
chr7	50216000	50217000	-2.6132834868604116
chr7	50217000	50218000	0.09144125610615242
chr7	50218000	50219000	0.744668516527046
chr7	50219000	50220000	-1.804571714585077
chr7	50220000	50221000	-0.3881019921661987
chr7	50221000	50222000	-1.8299146433191993
chr7	50222000	50223000	-3.164740761741178
chr7	50223000	50224000	-0.26287922405679287
chr7	50225000	50226000	0.4940435297979273
chr7	50226000	50227000	-0.48400770992545006
chr7	50227000	50228000	0.35627961830526383
chr7	50229000	50230000	-2.595057681895451
chr7	50230000	50231000	-1.2695660723024387
chr7	50231000	50232000	-2.2564555602855383
chr7	50232000	50233000	-4.69034796565123
chr7	50233000	50234000	-4.667755228375707
chr7	50234000	50235000	0.09921576457971702
chr7	50235000	50236000	-0.14121507546421558
chr7	50236000	50237000	-0.28167647222652886
chr7	50237000	50238000	-0.350177588428043
chr7	50238000	50239000	-0.8551807792177158
chr7	50239000	50240000	-4.024012314003559
chr7	50241000	50242000	-1.8389138568441996
chr7	50243000	50244000	0.17194214025064922
chr7	50244000	50245000	-3.103969543403588
chr7	50245000	50246000	-2.053010511879017
chr7	50246000	50247000	-0.8909632548020278
chr7	50247000	50248000	0.5768306261105279
chr7	50249000	50250000	-0.7957142153243609
chr7	50250000	50251000	-1.9356079407393683
chr7	50251000	50252000	-0.6651915739829727
chr7	50252000	50253000	-0.29145698676844956
chr7	50253000	50254000	0.27778022038381367
chr7	50254000	50255000	0.13868050519177538
chr7	50255000	50256000	-2.6304633339710217
chr7	50256000	50257000	1.2419101976617433
chr7	50257000	50258000	0.4078668817322431
chr7	50258000	50259000	-1.2463620057713927
chr7	50259000	50260000	-0.20715293856620626
chr7	50260000	50261000	-0.965357846726465
chr7	50261000	50262000	-1.0889554423854217
chr7	50262000	50263000	-0.9724029070850032
chr7	50263000	50264000	-1.8205473524503206
chr7	50264000	50265000	-1.6309070703585224
chr7	50265000	50266000	0.2945765490618464
chr7	50267000	50268000	1.3832761212884714
chr7	50268000	50269000	1.2055349136380697
chr7	50269000	50270000	1.356727988381372
chr7	50270000	50271000	-0.5368608339466523
chr7	50271000	50272000	0.6589720687770924
chr7	50272000	50273000	0.10893967548673773
chr7	50273000	50274000	0.3750751161057221
chr7	50274000	50275000	1.9742634096860106
chr7	50275000	50276000	0.9428804815369968
chr7	50276000	50277000	-0.318880835128922
chr7	50277000	50278000	0.9774094061699159
chr7	50278000	50279000	-2.592110603142908
chr7	50279000	50280000	0.8239479985571265
chr7	50280000	50281000	0.9681467674670591
chr7	50281000	50282000	1.4152377757258345
chr7	50283000	50284000	-0.4789860588053963
chr7	50285000	50286000	0.30183044617827726
chr7	50286000	50287000	-1.033290212304066
chr7	50287000	50288000	-1.2070057962491187
chr7	50288000	50289000	1.5647435844168207
chr7	50289000	50290000	0.3360896580165633
chr7	50290000	50291000	0.37973204269923627
chr7	50291000	50292000	-0.46157056851064693
chr7	50293000	50294000	-0.9324838154999254
chr7	50294000	50295000	-0.7500675301588967
chr7	50295000	50296000	-0.5504811241096682
chr7	50296000	50297000	0.6049531056353638
chr7	50297000	50298000	2.1415783075689805
chr7	50298000	50299000	1.5712621647309328
chr7	50299000	50300000	0.8386915594130127
chr7	50300000	50301000	0.05304352569003626
chr7	50301000	50302000	0.11916558498030656
chr7	50302000	50303000	0.043743932045542985
chr7	50303000	50304000	4.6946135565950735
chr7	50305000	50306000	0.5797132493993895
chr7	50306000	50307000	-1.2447001791487542
chr7	50307000	50308000	2.6055781792042847
chr7	50308000	50309000	0.8097948381650645
chr7	50309000	50310000	-0.3671313842907178
chr7	50310000	50311000	-0.11446904858742021
chr7	50311000	50312000	-0.7271751522521658
chr7	50312000	50313000	0.635838730066863
chr7	50315000	50316000	2.1505448807181735
chr7	50316000	50317000	-0.26471184938192416
chr7	50317000	50318000	-0.23103321964705298
chr7	50318000	50319000	1.8413694391823483
chr7	50319000	50320000	-0.32666364839051343
chr7	50320000	50321000	-1.4314232430840943
chr7	50321000	50322000	1.975409925207811
chr7	50322000	50323000	-0.1659409963298048
chr7	50323000	50324000	-0.44255772163741963
chr7	50324000	50325000	0.6206617973411553
chr7	50326000	50327000	0.301304330152073
chr7	50327000	50328000	1.1833357760508527
chr7	50328000	50329000	1.5672891744619366
chr7	50330000	50331000	1.7006028416578411
chr7	50331000	50332000	2.325509524208099
chr7	50342000	50343000	0.7365708832404393
chr7	50344000	50345000	0.10029218479877151
chr7	50345000	50346000	1.237497163190339
chr7	50346000	50347000	0.982984475965397
chr7	50347000	50348000	1.0329899104899254
chr7	50348000	50349000	0.49958314572016804
chr7	50349000	50350000	0.08818423868821759
chr7	50350000	50351000	1.1265255161255454
chr7	50351000	50352000	1.0687646115353533
chr7	50352000	50353000	0.3186346364695504
chr7	50353000	50354000	-0.02057380957974588
chr7	50354000	50355000	0.9441964197018631
chr7	50355000	50356000	1.784053944939801
chr7	50356000	50357000	0.7124403944629667
chr7	50358000	50359000	1.8933461639335043
chr7	50359000	50360000	0.13759510954213067
chr7	50360000	50361000	-0.12041376109304176
chr7	50361000	50362000	-1.2466404332794516
chr7	50362000	50363000	0.5029016765386692
chr7	50363000	50364000	-0.5684273931354651
chr7	50364000	50365000	-1.7021069881904818
chr7	50365000	50366000	-2.0445379933358296
chr7	50366000	50367000	0.649345134343611
chr7	50367000	50368000	1.0345831318965801
chr7	50368000	50369000	2.431212174065776
chr7	50369000	50370000	0.3146514990665995
chr7	50370000	50371000	-0.38845843734988034
chr7	50371000	50372000	1.6537943959105474
chr7	50372000	50373000	1.5679084413580002
chr7	50373000	50374000	-0.5558222362761013
chr7	50376000	50377000	4.4584171434903626
chr7	50377000	50378000	1.3662898310221518
chr7	50379000	50380000	1.634699641259878
chr7	50380000	50381000	1.1811341201785441
chr7	50381000	50382000	2.5431223647615737
chr7	50382000	50383000	3.5195299797525776
chr7	50383000	50384000	0.8799297623086275
chr7	50384000	50385000	1.164836704400648
chr7	50385000	50386000	0.2553033011741033
chr7	50387000	50388000	1.7836321076929447
chr7	50388000	50389000	0.8023072109414947
chr7	50389000	50390000	2.0483232503371487
chr7	50391000	50392000	0.3767271349260305
chr7	50392000	50393000	1.7339557986204575
chr7	50393000	50394000	-0.23014937282042464
chr7	50394000	50395000	1.8480236006810415
chr7	50395000	50396000	1.0562753079057527
chr7	50396000	50397000	-0.6933212183350752
chr7	50397000	50398000	-0.7791368231878251
chr7	50398000	50399000	1.7094641703861209
chr7	50399000	50400000	1.9567691202975441
chr7	50400000	50401000	5.443727574452337
chr7	50401000	50402000	-0.7258094405946164
chr7	50403000	50404000	0.17579828764210875
chr7	50405000	50406000	-0.3228136202391794
chr7	50406000	50407000	0.33907537232574925
chr7	50408000	50409000	-0.7089160096381069
chr7	50409000	50410000	-0.40105844132994206
chr7	50410000	50411000	2.359621086845974
chr7	50411000	50412000	0.46863209746956674
chr7	50412000	50413000	0.5900025977627861
chr7	50413000	50414000	0.8054718394108037
chr7	50414000	50415000	0.7193366954856484
chr7	50416000	50417000	0.6300092516387829
chr7	50417000	50418000	0.313807213356093
chr7	50418000	50419000	1.4275829486697638
chr7	50419000	50420000	-0.3630152837528713
chr7	50420000	50421000	-0.015221753053209627
chr7	50421000	50422000	1.5532894168163218
chr7	50422000	50423000	0.5107247882551119
chr7	50423000	50424000	1.8469859674318332
chr7	50424000	50425000	3.1174444156699987
chr7	50425000	50426000	0.4037173548959345
chr7	50426000	50427000	1.2014624440868626
chr7	50427000	50428000	1.3428920516576721
chr7	50428000	50429000	0.7612809292883064
chr7	50430000	50431000	2.3267732092269204
chr7	50431000	50432000	-0.239399019631708
chr7	50432000	50433000	-0.1588633231088468
chr7	50433000	50434000	0.9899514580801069
chr7	50434000	50435000	1.9050983507641066
chr7	50435000	50436000	0.45187485015293344
chr7	50436000	50437000	-0.4052251756457846
chr7	50437000	50438000	1.1144512334853873
chr7	50438000	50439000	1.2272504099009791
chr7	50439000	50440000	0.26243879488813765
chr7	50440000	50441000	-0.19182803924014638
chr7	50441000	50442000	0.6710462210744359
chr7	50442000	50443000	0.4743654948463075
chr7	50445000	50446000	-0.3146494922042334
chr7	50446000	50447000	0.7250242776710437
chr7	50447000	50448000	1.947050655603059
chr7	50449000	50450000	2.3562696460982457
chr7	50451000	50452000	0.06290184322995204
chr7	50452000	50453000	0.13697641216740655
chr7	50453000	50454000	1.4327420757589355
chr7	50454000	50455000	0.2763650186527074
chr7	50455000	50456000	-0.24208940039306118
chr7	50456000	50457000	2.762745241155466
chr7	50457000	50458000	1.059618322040142
chr7	50458000	50459000	-0.5001842199000937
chr7	50463000	50464000	2.8644090664045097
chr7	50464000	50465000	1.058734123177243
chr7	50465000	50466000	0.4982652331884072
chr7	50468000	50469000	1.3628826137732941
chr7	50471000	50472000	-0.3301086636527019
chr7	50472000	50473000	0.6799113897731174
chr7	50479000	50480000	0.25436042378361
chr7	50480000	50481000	0.15611195934536715
chr7	50481000	50482000	-1.0280202945647843
chr7	50482000	50483000	-0.6335759032379813
chr7	50483000	50484000	-0.023361706461516054
chr7	50484000	50485000	0.012964513383873938
chr7	50485000	50486000	-0.060564943449229955
chr7	50486000	50487000	1.2884085630719408
chr7	50487000	50488000	-0.7137638018499254
chr7	50489000	50490000	-0.3609975634686603
chr7	50490000	50491000	0.11343098645658406
chr7	50493000	50494000	1.2593807300773339
chr7	50494000	50495000	0.7411135485146286
chr7	50495000	50496000	0.9112171297546167
chr7	50496000	50497000	1.3944891448346766
chr7	50497000	50498000	-0.4971094203139112
chr7	50499000	50500000	1.0597045964300842
chr7	50500000	50501000	2.5593064734163744
chr7	50502000	50503000	0.8792449170755688
chr7	50506000	50507000	-1.2199424085935986
chr7	50507000	50508000	-0.7341475925985386
chr7	50508000	50509000	-0.8027075870327907
chr7	50509000	50510000	-2.7575048003985785
chr7	50511000	50512000	0.32056406232644363
chr7	50512000	50513000	-1.2070932270033874
chr7	50513000	50514000	1.1816369703874285
chr7	50514000	50515000	-2.695529961877908
chr7	50515000	50516000	-1.076377413158081
chr7	50516000	50517000	-1.2621908431837818
chr7	50519000	50520000	-0.736423385980119
chr7	50520000	50521000	-0.3583344253717847
chr7	50522000	50523000	-0.20062745484892472
chr7	50523000	50524000	-1.816650431492398
chr7	50525000	50526000	-1.4514125719542414
chr7	50527000	50528000	0.6940252935889073
chr7	50528000	50529000	0.26691150697515426
chr7	50529000	50530000	-0.22320810390063336
chr7	50530000	50531000	0.40545565369769865
chr7	50531000	50532000	0.6577775404655661
chr7	50532000	50533000	-2.1794202789252544
chr7	50535000	50536000	0.27328851731838977
chr7	50536000	50537000	-1.4596360630665042
chr7	50538000	50539000	1.2864098089378864
chr7	50539000	50540000	2.4576880505943164
chr7	50540000	50541000	-0.4181887142225746
chr7	50541000	50542000	-0.6082296508103261
chr7	50542000	50543000	0.8129349101702558
chr7	50544000	50545000	1.514556322448332
chr7	50545000	50546000	1.08426135225887
chr7	50546000	50547000	0.49101521853403085
chr7	50548000	50549000	-1.3627019147586346
chr7	50549000	50550000	-1.6111691998132653
chr7	50550000	50551000	-1.002685768641891
chr7	50551000	50552000	-0.5290162324491894
chr7	50554000	50555000	0.3354085396589424
chr7	50555000	50556000	-2.2147402461570613
chr7	50556000	50557000	1.5595867857591896
chr7	50557000	50558000	-0.5057669350371747
chr7	50558000	50559000	-1.6824388258385703
chr7	50559000	50560000	-0.19463396698875204
chr7	50560000	50561000	0.8353710929067655
chr7	50561000	50562000	1.0083423348860538
chr7	50562000	50563000	-0.5305281926487045
chr7	50564000	50565000	0.6972432295759317
chr7	50566000	50567000	0.7849181884041115
chr7	50571000	50572000	-5.220135421983502
chr7	50572000	50573000	-6.969603132357205
chr7	50573000	50574000	-5.674913379323859
chr7	50574000	50575000	-5.353279214051573
chr7	50576000	50577000	-3.2196482862407234
chr7	50577000	50578000	-1.884519932143958
chr7	50578000	50579000	-1.924779392694579
chr7	50582000	50583000	-2.0866440590145032
chr7	50583000	50584000	-1.2510771097986269
chr7	50584000	50585000	-0.39116009910364163
chr7	50585000	50586000	0.7362911853889026
chr7	50588000	50589000	0.2342557413799921
chr7	50589000	50590000	0.5082813194658027
chr7	50591000	50592000	-0.5036196624628905
chr7	50592000	50593000	3.2298100292343963
chr7	50593000	50594000	2.0589985244539357
chr7	50594000	50595000	1.0824365743519773
chr7	50595000	50596000	2.910964419520179
chr7	50598000	50599000	2.3820939853223004
chr7	50599000	50600000	1.7720109667632908
chr7	50600000	50601000	1.2257450391717186
chr7	50601000	50602000	0.8745999124807795
chr7	50602000	50603000	-0.19431262898624369
chr7	50603000	50604000	0.4749447175689132
chr7	50606000	50607000	2.8561352444400097
chr7	50607000	50608000	0.8278801847856204
chr7	50609000	50610000	-0.20703066835616607
chr7	50610000	50611000	1.9356774490458304
chr7	50611000	50612000	0.7544097880846138
chr7	50612000	50613000	2.610624771068311
chr7	50613000	50614000	0.6393494227453397
chr7	50614000	50615000	0.6828177000671201
chr7	50615000	50616000	1.35415315628415
chr7	50616000	50617000	0.21683416997293753
chr7	50617000	50618000	1.433317456125231
chr7	50620000	50621000	1.581878934807448
chr7	50622000	50623000	0.6120987647106518
chr7	50623000	50624000	1.301326158659891
chr7	50624000	50625000	1.4997044973397207
chr7	50625000	50626000	-0.7418491173051891
chr7	50627000	50628000	0.6794212941368722
chr7	50628000	50629000	1.5973250850269634
chr7	50629000	50630000	0.04410184043168875
chr7	50630000	50631000	0.8056586388935252
chr7	50632000	50633000	0.8573428733543753
chr7	50640000	50641000	1.2520311917769165
chr7	50641000	50642000	1.1225757052630214
chr7	50642000	50643000	2.6146729822812116
chr7	50643000	50644000	0.45038641867344487
chr7	50644000	50645000	1.7852468975143836
chr7	50645000	50646000	-0.4875611537021048
chr7	50646000	50647000	0.9517440713529439
chr7	50647000	50648000	0.7100666090002694
chr7	50648000	50649000	-0.031116565378263825
chr7	50649000	50650000	1.9935406980652934
chr7	50651000	50652000	1.9490540319848288
chr7	50652000	50653000	0.19760200322088925
chr7	50653000	50654000	1.2054796611323302
chr7	50654000	50655000	1.0221026481212985
chr7	50655000	50656000	2.820812814329328
chr7	50657000	50658000	1.58206135884345
chr7	50658000	50659000	1.9207583630819167
chr7	50659000	50660000	1.1023226891495395
chr7	50660000	50661000	2.2071838818928398
chr7	50664000	50665000	0.9871036520013915
chr7	50665000	50666000	0.651727009420058
chr7	50666000	50667000	0.382095656817974
chr7	50668000	50669000	1.0624294186552297
chr7	50670000	50671000	-0.7942625019885232
chr7	50672000	50673000	0.2818730123457536
chr7	50673000	50674000	1.9706703938799905
chr7	50675000	50676000	1.3009846878131466
chr7	50677000	50678000	3.5141289373587803
chr7	50679000	50680000	-0.7613762161480997
chr7	50680000	50681000	1.1168158265916721
chr7	50683000	50684000	0.45222311849879115
chr7	50685000	50686000	0.5123262053421548
chr7	50686000	50687000	0.4118643086938851
chr7	50687000	50688000	1.1100425794591067
chr7	50689000	50690000	-2.300458196748749
chr7	50690000	50691000	1.1960609360253436
chr7	50691000	50692000	1.2012671467090028
chr7	50692000	50693000	-1.5713627050687726
chr7	50693000	50694000	-1.022709421014533
chr7	50694000	50695000	0.4454054029432428
chr7	50695000	50696000	1.149130055646858
chr7	50696000	50697000	0.31710446636569856
chr7	50697000	50698000	0.4744258529130952
chr7	50699000	50700000	-0.289760456171054
chr7	50700000	50701000	0.9015908567488085
chr7	50701000	50702000	0.6711326404801894
chr7	50705000	50706000	-0.048266179043176025
chr7	50710000	50711000	0.38638517323244537
chr7	50711000	50712000	1.8682044634524873
chr7	50712000	50713000	-0.46717156068256155
chr7	50714000	50715000	1.5548916756138003
chr7	50716000	50717000	-0.5039185493705561
chr7	50718000	50719000	-0.17071277990336098
chr7	50720000	50721000	-0.1571385538442614
chr7	50721000	50722000	2.2449132783900754
chr7	50722000	50723000	1.1369696094677786
chr7	50723000	50724000	0.9373049572070592
chr7	50724000	50725000	1.2492498032961907
chr7	50725000	50726000	-0.05907526148932207
chr7	50726000	50727000	-0.3648212632580876
chr7	50727000	50728000	0.09410020383314777
chr7	50728000	50729000	-0.07160901734537894
chr7	50729000	50730000	0.9707785923849013
chr7	50730000	50731000	1.2818496753089843
chr7	50731000	50732000	1.5227958098789618
chr7	50732000	50733000	2.920024996894088
chr7	50733000	50734000	-1.2310914363334953
chr7	50734000	50735000	0.9782543264910454
chr7	50739000	50740000	1.122255368417729
chr7	50740000	50741000	-1.0687902790197177
chr7	50742000	50743000	-0.4862584133166659
chr7	50743000	50744000	0.6950396678304595
chr7	50744000	50745000	-0.3653887645808286
chr7	50746000	50747000	0.09281722700382786
chr7	50747000	50748000	0.13053731124332404
chr7	50750000	50751000	1.2912808544216121
chr7	50751000	50752000	0.1504617457353325
chr7	50752000	50753000	-1.5642183885758068
chr7	50753000	50754000	-0.7236438767198912
chr7	50754000	50755000	2.0104742580608597
chr7	50755000	50756000	1.703588216063904
chr7	50760000	50761000	-0.14306722008449352
chr7	50761000	50762000	-0.5581731435939244
chr7	50767000	50768000	1.747172582594462
chr7	50768000	50769000	1.1216182777423684
chr7	50769000	50770000	1.029709341447088
chr7	50770000	50771000	-0.1306305326043655
chr7	50771000	50772000	2.073070109910276
chr7	50774000	50775000	-0.38946018898067947
chr7	50776000	50777000	0.07021913794846416
chr7	50777000	50778000	-0.8468719504483733
chr7	50779000	50780000	0.26674961455638524
chr7	50780000	50781000	2.829329084988566
chr7	50782000	50783000	6.571619365264084
chr7	50788000	50789000	2.0078605694513456
chr7	50791000	50792000	-0.19323336738695346
chr7	50792000	50793000	-0.16046848879503273
chr7	50793000	50794000	0.5269359401320092
chr7	50794000	50795000	0.37517848350991323
chr7	50795000	50796000	0.18408958888299365
chr7	50797000	50798000	-0.3456899934187968
chr7	50799000	50800000	0.07797907451159983
chr7	50801000	50802000	0.8955048865497938
chr7	50803000	50804000	-1.6044908712533257
chr7	50804000	50805000	-4.183220529258201
chr7	50805000	50806000	-1.4462301878268178
chr7	50806000	50807000	1.6189246121713667
chr7	50807000	50808000	0.13039055543194017
chr7	50808000	50809000	1.6088016824771336
chr7	50809000	50810000	0.32268492093145723
chr7	50812000	50813000	-0.08363460784572983
chr7	50814000	50815000	0.3860210378117537
chr7	50815000	50816000	-0.45630227955025826
chr7	50816000	50817000	-1.0343301849118423
chr7	50817000	50818000	-0.47392724062152186
chr7	50818000	50819000	-1.7112422359933401
chr7	50819000	50820000	1.4616194344004425
chr7	50820000	50821000	-0.596291328126663
chr7	50821000	50822000	0.5453332501123985
chr7	50822000	50823000	-2.0199949931490107
chr7	50823000	50824000	-0.46392555522394935
chr7	50824000	50825000	-1.361678622569579
chr7	50825000	50826000	1.0409968996119836
chr7	50826000	50827000	-0.09864809245845782
chr7	50827000	50828000	-0.7600512664177987
chr7	50828000	50829000	-2.195873754271439
chr7	50829000	50830000	0.9002906242520995
chr7	50830000	50831000	1.1041000755693833
chr7	50831000	50832000	1.2628875946266462
chr7	50832000	50833000	-0.7886185957752869
chr7	50833000	50834000	1.702089450627037
chr7	50834000	50835000	-0.15598136348808972
chr7	50835000	50836000	0.4671680721265638
chr7	50836000	50837000	-0.5944843975265512
chr7	50837000	50838000	0.1725693306608232
chr7	50838000	50839000	1.3909111652047292
chr7	50839000	50840000	0.10045074266491308
chr7	50840000	50841000	0.34723624190447994
chr7	50841000	50842000	0.9934458222348205
chr7	50842000	50843000	1.3158665397202713
chr7	50844000	50845000	0.2865719431915011
chr7	50845000	50846000	0.0737944065976573
chr7	50847000	50848000	-0.256704110760636
chr7	50848000	50849000	-0.9979621476708003
chr7	50849000	50850000	-0.15817184766968037
chr7	50850000	50851000	-2.3826367648992934
chr7	50851000	50852000	-0.6543551915576146
chr7	50853000	50854000	0.24930866804882537
chr7	50854000	50855000	0.5634459415133378
chr7	50855000	50856000	-0.3490423127979768
chr7	50857000	50858000	0.035657538242114206
chr7	50858000	50859000	0.07311476795847163
chr7	50859000	50860000	-0.5594066739074929
chr7	50860000	50861000	2.290468614438669
chr7	50861000	50862000	-0.8297180040353833
chr7	50862000	50863000	1.0011227013546566
chr7	50863000	50864000	0.19733578794652118
chr7	50864000	50865000	-0.7595377923892753
chr7	50865000	50866000	2.989628145233282
chr7	50866000	50867000	0.13706336035570257
chr7	50867000	50868000	0.38810069217559595
chr7	50868000	50869000	0.6327133093428386
chr7	50869000	50870000	1.5044848013281065
chr7	50870000	50871000	0.7886044594570621
chr7	50871000	50872000	1.0500999754919613
chr7	50872000	50873000	0.612274028383738
chr7	50873000	50874000	0.9798465559234388
chr7	50874000	50875000	-0.8722314268972482
chr7	50876000	50877000	-0.2768758531287903
chr7	50877000	50878000	-0.20398802289617987
chr7	50878000	50879000	-0.818734514758007
chr7	50879000	50880000	-1.7297646966944773
chr7	50880000	50881000	0.036877973972136345
chr7	50881000	50882000	-0.8958369008626975
chr7	50882000	50883000	1.2974298563260784
chr7	50883000	50884000	-0.575697282015951
chr7	50884000	50885000	-0.7970851299957991
chr7	50886000	50887000	-0.2248216260305578
chr7	50887000	50888000	-0.849474242742068
chr7	50888000	50889000	-1.7526532174095384
chr7	50889000	50890000	-2.214419266966462
chr7	50890000	50891000	-1.6670498210897464
chr7	50891000	50892000	-2.8881658499239253
chr7	50892000	50893000	-1.0144450124150475
chr7	50893000	50894000	-1.7477488897120352
chr7	50894000	50895000	-0.9102625923872629
chr7	50895000	50896000	-1.5843112481923918
chr7	50896000	50897000	-1.170461621637986
chr7	50897000	50898000	-2.3200122027291235
chr7	50898000	50899000	-2.380015275877691
chr7	50905000	50906000	-1.4197198385033096
chr7	50906000	50907000	0.04358266533841806
chr7	50907000	50908000	-1.11373378690215
chr7	50908000	50909000	-0.39556615694075414
chr7	50909000	50910000	0.18304692600100747
chr7	50910000	50911000	-0.060456181753616195
chr7	50911000	50912000	-0.5270928749069442
chr7	50912000	50913000	1.6872867214799827
chr7	50913000	50914000	0.4656946835398752
chr7	50914000	50915000	-0.890081014596897
chr7	50915000	50916000	0.6753773479734738
chr7	50916000	50917000	0.17480152999122403
chr7	50917000	50918000	1.9011568705572173
chr7	50918000	50919000	3.383463793582084
chr7	50919000	50920000	0.5627037173898118
chr7	50921000	50922000	-0.5403086048821824
chr7	50922000	50923000	1.8993496420531688
chr7	50923000	50924000	1.1021545255435754
chr7	50926000	50927000	-0.6733396568262409
chr7	50927000	50928000	1.1499258325583146
chr7	50928000	50929000	0.32723563798825456
chr7	50929000	50930000	0.29223361611861554
chr7	50930000	50931000	1.2145270671094275
chr7	50932000	50933000	0.14371601971064232
chr7	50933000	50934000	-1.164139454755937
chr7	50934000	50935000	0.5794440690299072
chr7	50935000	50936000	-1.45570953541502
chr7	50936000	50937000	-0.7362536001948433
chr7	50938000	50939000	1.6868332887462305
chr7	50939000	50940000	0.3269020549270655
chr7	50940000	50941000	-0.0036694009841832373
chr7	50941000	50942000	1.3801765226767455
chr7	50942000	50943000	-0.5399844908243493
chr7	50943000	50944000	-0.6914667099807458
chr7	50945000	50946000	1.0167422189001096
chr7	50946000	50947000	1.0562096366346965
chr7	50947000	50948000	0.5238019618883996
chr7	50948000	50949000	-1.1311295586323014
chr7	50949000	50950000	-0.6370650178132137
chr7	50951000	50952000	0.9861291612434602
chr7	50953000	50954000	0.6786735547954049
chr7	50954000	50955000	0.7745735348974424
chr7	50955000	50956000	0.8814544679421918
chr7	50956000	50957000	1.3162754843385862
chr7	50957000	50958000	-2.096026109672859
chr7	50958000	50959000	-0.4921216369247795
chr7	50961000	50962000	0.5796859550917691
chr7	50965000	50966000	-0.48006827948808967
chr7	50966000	50967000	0.4104347851202989
chr7	50967000	50968000	0.5340545036239503
chr7	50968000	50969000	-1.8407860601720578
chr7	50970000	50971000	1.0644956719205239
chr7	50971000	50972000	0.20207926408418214
chr7	50972000	50973000	-0.14284687988348646
chr7	50973000	50974000	1.8213269597146098
chr7	50974000	50975000	-2.021492650794289
chr7	50975000	50976000	-0.8090096254702549
chr7	50976000	50977000	-2.241959769302609
chr7	50979000	50980000	0.14558396546522984
chr7	50980000	50981000	-0.2748867804095606
chr7	50981000	50982000	-0.3570435682291089
chr7	50982000	50983000	0.106550914879767
chr7	50983000	50984000	0.5271046698499563
chr7	50984000	50985000	2.614310103220184
chr7	50985000	50986000	0.34328943196182576
chr7	50986000	50987000	-1.4000052565689385
chr7	50987000	50988000	0.6654462948032667
chr7	50988000	50989000	-0.30760900132030533
chr7	50989000	50990000	0.6881647487694887
chr7	50990000	50991000	-1.0465174943087785
chr7	50991000	50992000	-0.3911751359080884
chr7	50992000	50993000	0.6280699615079246
chr7	50993000	50994000	-0.34173084903782863
chr7	50995000	50996000	2.009892309483747
chr7	50996000	50997000	-0.4622768076486344
chr7	50998000	50999000	0.7158268623666809
chr7	51000000	51001000	-1.970060560482537
chr7	51001000	51002000	0.23128350777922252
chr7	51002000	51003000	-0.5534057228770596
chr7	51004000	51005000	0.26968525363832896
chr7	51005000	51006000	-0.5628245218896432
chr7	51007000	51008000	-0.05644182230246443
chr7	51008000	51009000	1.9005787896714057
chr7	51013000	51014000	0.9354366745716148
chr7	51019000	51020000	0.013037820658416629
chr7	51021000	51022000	0.6198946787781754
chr7	51022000	51023000	1.9970385732325104
chr7	51023000	51024000	1.7528432546400636
chr7	51024000	51025000	1.882419636414613
chr7	51035000	51036000	0.6561964356380288
chr7	51037000	51038000	1.0491678284420924
chr7	51038000	51039000	0.4887290766427564
chr7	51040000	51041000	0.7755381141629952
chr7	51042000	51043000	1.112566646460447
chr7	51043000	51044000	2.4786616859981305
chr7	51044000	51045000	0.8721131355814689
chr7	51045000	51046000	1.0406833345133149
chr7	51046000	51047000	2.9126124123047075
chr7	51047000	51048000	0.6581886910063615
chr7	51048000	51049000	-0.47777620141525184
chr7	51049000	51050000	-0.4664446005454748
chr7	51050000	51051000	0.9597490302837175
chr7	51051000	51052000	-0.11553414266978766
chr7	51052000	51053000	1.0903283162456046
chr7	51054000	51055000	0.18225684972301578
chr7	51055000	51056000	-0.7257377359417506
chr7	51057000	51058000	1.2065224380784683
chr7	51058000	51059000	2.380870923593758
chr7	51060000	51061000	0.258304200432873
chr7	51061000	51062000	-0.6570631309298173
chr7	51062000	51063000	0.6642289605069549
chr7	51063000	51064000	0.49615970882002164
chr7	51064000	51065000	0.2659940482006864
chr7	51070000	51071000	-0.8771578157113533
chr7	51071000	51072000	0.5504756176560246
chr7	51072000	51073000	1.5739240000523753
chr7	51073000	51074000	1.356092478374802
chr7	51075000	51076000	-0.6982837840693967
chr7	51078000	51079000	0.9058140793929679
chr7	51081000	51082000	2.750016711026212
chr7	51082000	51083000	0.619528238090153
chr7	51083000	51084000	0.5726511658543495
chr7	51084000	51085000	1.3229470356437787
chr7	51085000	51086000	1.5894068696643593
chr7	51088000	51089000	-0.48770209881444765
chr7	51089000	51090000	0.013985890368475576
chr7	51090000	51091000	-0.2510719153226803
chr7	51091000	51092000	-0.35201491217827424
chr7	51092000	51093000	-0.5483754211021664
chr7	51093000	51094000	-1.4333091799746658
chr7	51094000	51095000	-0.5439080294988166
chr7	51095000	51096000	-0.3004782674396227
chr7	51096000	51097000	-0.4354031426703648
chr7	51100000	51101000	2.0273391008607278
chr7	51102000	51103000	0.18597486548768125
chr7	51104000	51105000	0.04951283879076554
chr7	51105000	51106000	1.5980115167891948
chr7	51108000	51109000	2.6178682431805056
chr7	51109000	51110000	0.09775323515936687
chr7	51110000	51111000	0.4296366873893556
chr7	51111000	51112000	0.4005256441044902
chr7	51112000	51113000	-1.2381717078620862
chr7	51113000	51114000	0.31583253456992927
chr7	51114000	51115000	1.1910355782529807
chr7	51115000	51116000	-0.014934801147022668
chr7	51116000	51117000	1.5401328867617594
chr7	51118000	51119000	0.7810054158555471
chr7	51119000	51120000	0.0728657296456653
chr7	51120000	51121000	0.9138861119372909
chr7	51121000	51122000	-0.14577912571082566
chr7	51122000	51123000	-0.501888200924528
chr7	51123000	51124000	-1.174943784870619
chr7	51124000	51125000	-0.01484052348947854
chr7	51126000	51127000	0.9935238973944004
chr7	51127000	51128000	1.892292453252904
chr7	51128000	51129000	0.6630795276946622
chr7	51129000	51130000	1.3094510098444692
chr7	51130000	51131000	0.3144193838643497
chr7	51131000	51132000	0.23990805058872694
chr7	51132000	51133000	1.1125078726430817
chr7	51133000	51134000	-1.086487993547518
chr7	51134000	51135000	-0.7618803096226585
chr7	51135000	51136000	0.2130576428847486
chr7	51136000	51137000	1.9023163274694108
chr7	51137000	51138000	-0.8083434892349292
chr7	51138000	51139000	-0.700847617167716
chr7	51139000	51140000	-0.02999029857696311
chr7	51140000	51141000	1.0871114862116682
chr7	51141000	51142000	-1.503589105734506
chr7	51143000	51144000	1.2036303280797167
chr7	51144000	51145000	-1.2166225211120236
chr7	51145000	51146000	1.1486904596778897
chr7	51147000	51148000	-0.8532794865466076
chr7	51148000	51149000	0.9996145716784343
chr7	51149000	51150000	1.4864715157994501
chr7	51150000	51151000	1.73231430963709
chr7	51151000	51152000	1.3902223350749388
chr7	51152000	51153000	0.7720812531008654
chr7	51153000	51154000	1.1571756484649052
chr7	51154000	51155000	0.4809583758054886
chr7	51156000	51157000	-0.3642288251563197
chr7	51157000	51158000	-0.14695009823652608
chr7	51158000	51159000	0.945153526192748
chr7	51159000	51160000	-0.27674404639397343
chr7	51160000	51161000	0.8861920968594632
chr7	51161000	51162000	0.016367467501558257
chr7	51162000	51163000	1.8120729817775134
chr7	51163000	51164000	1.3982702704701973
chr7	51164000	51165000	2.1524600971807124
chr7	51166000	51167000	-0.7905570750981726
chr7	51167000	51168000	1.1177031343751695
chr7	51168000	51169000	-0.6955381368161023
chr7	51169000	51170000	0.9148946558438812
chr7	51170000	51171000	2.4803688228589182
chr7	51171000	51172000	0.3851061653441988
chr7	51172000	51173000	1.5333338291628726
chr7	51173000	51174000	0.8931467664939641
chr7	51174000	51175000	0.23594293271770178
chr7	51175000	51176000	0.1536759005299887
chr7	51176000	51177000	1.4516965482646862
chr7	51177000	51178000	0.25720658952220987
chr7	51178000	51179000	0.009322487694085007
chr7	51179000	51180000	1.345996689122696
chr7	51180000	51181000	1.766835650084326
chr7	51181000	51182000	2.747643261725675
chr7	51182000	51183000	-0.804570206122939
chr7	51183000	51184000	0.7918152468481043
chr7	51184000	51185000	0.5852380832991014
chr7	51185000	51186000	1.0549117889391149
chr7	51186000	51187000	1.674187695703943
chr7	51187000	51188000	-0.36490918640708375
chr7	51188000	51189000	1.5206377817468453
chr7	51189000	51190000	1.186496549033913
chr7	51190000	51191000	1.2844746956700988
chr7	51191000	51192000	1.24734342854865
chr7	51192000	51193000	-0.9698163078307201
chr7	51193000	51194000	-0.6478833748577348
chr7	51194000	51195000	-0.05227766274566272
chr7	51195000	51196000	0.028388053254739528
chr7	51196000	51197000	0.39151111374402664
chr7	51197000	51198000	-0.5655036697422657
chr7	51198000	51199000	-2.1261977914405477
chr7	51199000	51200000	0.3326241185256156
chr7	51200000	51201000	0.3764310457475833
chr7	51202000	51203000	-0.2517069744236322
chr7	51204000	51205000	1.1185580469082785
chr7	51209000	51210000	0.17642942988389235
chr7	51210000	51211000	3.236610297883083
chr7	51211000	51212000	0.5317012408790979
chr7	51212000	51213000	1.7729179217421493
chr7	51213000	51214000	2.3934367578783546
chr7	51214000	51215000	0.7847968617072985
chr7	51215000	51216000	0.1949144593702045
chr7	51216000	51217000	0.33849448123625814
chr7	51218000	51219000	-0.7525920980407668
chr7	51219000	51220000	0.7754714327711711
chr7	51220000	51221000	-0.4117647763018619
chr7	51221000	51222000	0.8231996707015566
chr7	51222000	51223000	-0.19150802522681992
chr7	51224000	51225000	0.49273320601957843
chr7	51225000	51226000	1.557553817832813
chr7	51226000	51227000	2.065889766355225
chr7	51227000	51228000	0.25026751954902265
chr7	51228000	51229000	-1.0113887543197355
chr7	51229000	51230000	2.325567982424644
chr7	51230000	51231000	0.5509863530689372
chr7	51231000	51232000	0.4412015866846751
chr7	51232000	51233000	-0.29440457929873826
chr7	51233000	51234000	-0.2798697751678813
chr7	51234000	51235000	1.6615103058506493
chr7	51235000	51236000	1.8296506267107384
chr7	51236000	51237000	-0.2824908306233035
chr7	51238000	51239000	3.2158633387022864
chr7	51239000	51240000	0.7120055121499784
chr7	51240000	51241000	0.08789095946929701
chr7	51241000	51242000	0.6358632754598452
chr7	51242000	51243000	2.4529377078754266
chr7	51243000	51244000	-0.05069228442370802
chr7	51244000	51245000	0.6765670001793379
chr7	51245000	51246000	1.2507182349254051
chr7	51246000	51247000	0.20416989757023216
chr7	51247000	51248000	-0.17285876045690673
chr7	51248000	51249000	0.076261712532427
chr7	51249000	51250000	2.6330817859885545
chr7	51250000	51251000	0.7961134196142554
chr7	51251000	51252000	1.0507937666655434
chr7	51252000	51253000	-0.5228074592447918
chr7	51253000	51254000	0.5585532720339411
chr7	51254000	51255000	0.8801015895639052
chr7	51255000	51256000	1.6103917502116518
chr7	51256000	51257000	2.373464286098953
chr7	51257000	51258000	-0.6440087167721836
chr7	51258000	51259000	-1.2205334921837947
chr7	51260000	51261000	0.27020106989328985
chr7	51261000	51262000	1.7987720262423195
chr7	51262000	51263000	1.5392850316957487
chr7	51263000	51264000	0.5251459875367321
chr7	51265000	51266000	0.9144698939497808
chr7	51266000	51267000	-1.4127505161802265
chr7	51267000	51268000	0.32097454925110597
chr7	51269000	51270000	1.8707150234926746
chr7	51270000	51271000	-0.25098115520330266
chr7	51271000	51272000	-0.43642993371521865
chr7	51272000	51273000	-1.2850979538323306
chr7	51274000	51275000	1.5237859823430897
chr7	51275000	51276000	1.0067926198036878
chr7	51276000	51277000	0.4919162670229665
chr7	51277000	51278000	1.6419108427629268
chr7	51278000	51279000	2.4220169634810644
chr7	51279000	51280000	0.49534266274175526
chr7	51280000	51281000	0.676985992219404
chr7	51281000	51282000	-2.067707024249268
chr7	51282000	51283000	0.1435538050241165
chr7	51283000	51284000	-1.3251554742460905
chr7	51287000	51288000	-0.417637036851069
chr7	51289000	51290000	1.1195953975738264
chr7	51290000	51291000	0.5495300578084951
chr7	51291000	51292000	-2.325368338259472
chr7	51293000	51294000	-1.6563366843719136
chr7	51295000	51296000	-0.567477513401549
chr7	51296000	51297000	-0.9449479316818936
chr7	51298000	51299000	0.6045566965006597
chr7	51300000	51301000	3.146037277736606
chr7	51301000	51302000	3.4493473699008095
chr7	51302000	51303000	1.298342704112454
chr7	51303000	51304000	-0.656121194752304
chr7	51304000	51305000	0.9554808583352493
chr7	51305000	51306000	1.2279067255463827
chr7	51306000	51307000	1.3838860261972652
chr7	51307000	51308000	1.0171042259383845
chr7	51308000	51309000	1.5506337214698367
chr7	51309000	51310000	-0.8599326172491253
chr7	51310000	51311000	1.2952364477054623
chr7	51311000	51312000	-2.2765385152500905
chr7	51312000	51313000	0.8384665750585112
chr7	51313000	51314000	-0.9069541052486689
chr7	51314000	51315000	0.57966800787071
chr7	51317000	51318000	1.8435889454041063
chr7	51318000	51319000	1.2512783987103513
chr7	51319000	51320000	0.12123717024950723
chr7	51320000	51321000	1.6371798654584044
chr7	51321000	51322000	0.78880431769441
chr7	51322000	51323000	-0.8607221578865658
chr7	51324000	51325000	0.7506824993622824
chr7	51325000	51326000	-0.15430306415812953
chr7	51326000	51327000	0.9384464017907392
chr7	51327000	51328000	0.06239209962686742
chr7	51328000	51329000	0.7383052098841427
chr7	51329000	51330000	0.554904314309643
chr7	51330000	51331000	-0.49573220717124467
chr7	51332000	51333000	-1.4130083784501581
chr7	51334000	51335000	-0.8058368700827393
chr7	51335000	51336000	0.28285709503907874
chr7	51336000	51337000	-0.7953892384876278
chr7	51338000	51339000	-0.9779044545068786
chr7	51339000	51340000	-1.3723661062623298
chr7	51340000	51341000	0.16361426110884553
chr7	51341000	51342000	-0.5589133746779099
chr7	51343000	51344000	-0.25207191859052613
chr7	51344000	51345000	0.3757626537517319
chr7	51345000	51346000	-0.5724912731689371
chr7	51348000	51349000	-2.362622223961299
chr7	51349000	51350000	-1.3692393580819018
chr7	51350000	51351000	-1.9447053381678583
chr7	51351000	51352000	-0.8106125515362318
chr7	51352000	51353000	0.3891909364676595
chr7	51353000	51354000	-1.2695501760698862
chr7	51354000	51355000	0.43774000840474503
chr7	51355000	51356000	0.13492828908265442
chr7	51356000	51357000	-0.9158053972113992
chr7	51357000	51358000	0.6788814888816531
chr7	51358000	51359000	1.306482495670618
chr7	51359000	51360000	-0.3977886345604536
chr7	51360000	51361000	-0.18711562441368984
chr7	51361000	51362000	0.373358413179478
chr7	51363000	51364000	-0.18457120059738844
chr7	51365000	51366000	1.7655049663330147
chr7	51366000	51367000	0.44801219146168636
chr7	51367000	51368000	0.3793068512736735
chr7	51369000	51370000	-0.22847840664513058
chr7	51372000	51373000	-0.6619605263949129
chr7	51373000	51374000	0.8408546505193456
chr7	51375000	51376000	0.3959284358104477
chr7	51377000	51378000	-0.39716608166087364
chr7	51386000	51387000	2.5590073656758516
chr7	51393000	51394000	-0.8940075574554476
chr7	51394000	51395000	-0.8345025013796415
chr7	51395000	51396000	-0.9129861661237829
chr7	51396000	51397000	-1.6458370055775795
chr7	51398000	51399000	-2.211784635729966
chr7	51399000	51400000	-2.0896587103575737
chr7	51400000	51401000	0.3943640132206937
chr7	51401000	51402000	-0.3159824937239187
chr7	51404000	51405000	-0.514992765646171
chr7	51407000	51408000	-1.136514762366512
chr7	51410000	51411000	-0.06632218150301208
chr7	51411000	51412000	-0.3776473741710608
chr7	51414000	51415000	-1.6452534765612858
chr7	51415000	51416000	-0.6925611314144439
chr7	51416000	51417000	1.7370754185349884
chr7	51417000	51418000	2.2855172281274823
chr7	51418000	51419000	0.902151273666542
chr7	51420000	51421000	0.27553215210041376
chr7	51421000	51422000	0.5271636773083788
chr7	51422000	51423000	-1.1524766135160822
chr7	51423000	51424000	2.5719512562244153
chr7	51424000	51425000	0.04323171525839956
chr7	51426000	51427000	1.3575846881409597
chr7	51428000	51429000	-1.255720915680064
chr7	51429000	51430000	0.21291789699337868
chr7	51431000	51432000	1.697074026888917
chr7	51432000	51433000	0.31791356139099514
chr7	51433000	51434000	-0.44685033858047934
chr7	51434000	51435000	0.5680650269298417
chr7	51435000	51436000	0.9491648716325056
chr7	51436000	51437000	1.108657860465099
chr7	51439000	51440000	0.5338613241961165
chr7	51442000	51443000	-0.5754569029861839
chr7	51444000	51445000	-1.097709689125429
chr7	51445000	51446000	-0.38317707360386977
chr7	51447000	51448000	0.9688563495860618
chr7	51449000	51450000	1.4492741178441966
chr7	51450000	51451000	1.4880542394830365
chr7	51453000	51454000	-1.749331591810716
chr7	51454000	51455000	-1.5774290627506289
chr7	51457000	51458000	0.19477269915808978
chr7	51458000	51459000	1.2115934626418998
chr7	51460000	51461000	0.3097038639614413
chr7	51461000	51462000	1.5416789150041723
chr7	51462000	51463000	1.0745874890211495
chr7	51463000	51464000	-0.5374157582884663
chr7	51464000	51465000	0.6585279275803358
chr7	51465000	51466000	-0.02727334528482862
chr7	51466000	51467000	-0.03689455730732271
chr7	51467000	51468000	2.1805605391828577
chr7	51468000	51469000	1.343177859576391
chr7	51469000	51470000	-0.22091337943959982
chr7	51471000	51472000	1.1729480829846888
chr7	51474000	51475000	2.4595748139791285
chr7	51475000	51476000	0.7651343330898143
chr7	51476000	51477000	-0.4554045001591995
chr7	51479000	51480000	-0.5148157925413036
chr7	51480000	51481000	0.3410220160949203
chr7	51481000	51482000	2.0906746103090423
chr7	51482000	51483000	0.6996171351887243
chr7	51483000	51484000	2.0173575776047183
chr7	51484000	51485000	-0.8522318704594318
chr7	51485000	51486000	0.20959595601376468
chr7	51487000	51488000	1.7502023223129326
chr7	51488000	51489000	1.293290621607104
chr7	51489000	51490000	1.8431121521096772
chr7	51491000	51492000	1.400512397946336
chr7	51492000	51493000	-0.8637407455535122
chr7	51496000	51497000	0.41071690761352775
chr7	51497000	51498000	2.0223790582319934
chr7	51498000	51499000	1.368345113086348
chr7	51499000	51500000	0.5434516075991063
chr7	51500000	51501000	0.5388242792782091
chr7	51501000	51502000	1.7250878112337316
chr7	51502000	51503000	-0.17856255373981764
chr7	51503000	51504000	2.3912624526958175
chr7	51504000	51505000	1.5270053646963357
chr7	51505000	51506000	-1.3415297764306626
chr7	51506000	51507000	1.4066753578888094
chr7	51507000	51508000	0.09132252478392983
chr7	51509000	51510000	-1.7245234548060209
chr7	51510000	51511000	2.1864762683448458
chr7	51511000	51512000	-0.7052210819432359
chr7	51513000	51514000	0.2581271425791371
chr7	51514000	51515000	0.684785223271959
chr7	51515000	51516000	1.0090817845967524
chr7	51517000	51518000	-1.717265429956521
chr7	51518000	51519000	0.9882625331694037
chr7	51519000	51520000	1.392227727806038
chr7	51520000	51521000	-0.1758016886643776
chr7	51521000	51522000	-0.05382742654823607
chr7	51522000	51523000	2.361420874877086
chr7	51523000	51524000	-1.1188694554951955
chr7	51524000	51525000	0.35602911779761354
chr7	51525000	51526000	0.42069286973224296
chr7	51534000	51535000	1.0293698918287741
chr7	51535000	51536000	0.01097803126389175
chr7	51536000	51537000	1.415420286292486
chr7	51537000	51538000	2.0148836378304913
chr7	51540000	51541000	0.35893951360866316
chr7	51541000	51542000	0.21333552150946747
chr7	51542000	51543000	-1.4087947300490797
chr7	51543000	51544000	0.8125457716071832
chr7	51544000	51545000	0.29545078762568355
chr7	51545000	51546000	0.7599944204063428
chr7	51546000	51547000	-0.40435684906159897
chr7	51547000	51548000	-0.8325543023735876
chr7	51548000	51549000	0.428754066130012
chr7	51550000	51551000	1.041761897183272
chr7	51551000	51552000	0.7347232107838476
chr7	51552000	51553000	-2.156597697102688
chr7	51553000	51554000	-2.151891656165988
chr7	51554000	51555000	-2.0979346375582266
chr7	51555000	51556000	-3.3721773642454806
chr7	51556000	51557000	-2.2890088969995044
chr7	51559000	51560000	-0.7002764436016871
chr7	51560000	51561000	-0.8146630694838083
chr7	51561000	51562000	-1.1679409092107307
chr7	51563000	51564000	-1.4528430848395797
chr7	51564000	51565000	-0.0752700179807771
chr7	51565000	51566000	-0.3631024215366793
chr7	51567000	51568000	1.3916936436263796
chr7	51568000	51569000	1.8613631463387015
chr7	51569000	51570000	0.015261345479905404
chr7	51570000	51571000	0.20787694003416235
chr7	51576000	51577000	0.518202042989233
chr7	51577000	51578000	0.9549223472432831
chr7	51578000	51579000	-0.1167930026408958
chr7	51579000	51580000	0.1100341691400653
chr7	51580000	51581000	0.1392436872619812
chr7	51581000	51582000	-2.4396494021298105
chr7	51582000	51583000	-1.4987203584911815
chr7	51583000	51584000	0.6975233976114616
chr7	51584000	51585000	-2.4359866449888554
chr7	51585000	51586000	0.7868471739361822
chr7	51588000	51589000	-2.0425951884945484
chr7	51589000	51590000	-0.4338605277256035
chr7	51590000	51591000	1.63236494097218
chr7	51591000	51592000	-0.6247933492781215
chr7	51593000	51594000	-1.8590714731835263
chr7	51595000	51596000	-5.856701077204299
chr7	51596000	51597000	-6.347105050389073
chr7	51597000	51598000	-6.8940855342697
chr7	51598000	51599000	-7.649406776509808
chr7	51599000	51600000	0.36306699705005924
chr7	51600000	51601000	-0.49288320297183214
chr7	51601000	51602000	-3.7148225720677313
chr7	51602000	51603000	-1.025212017007968
chr7	51603000	51604000	-4.7822242248719595
chr7	51604000	51605000	-5.467658641845724
chr7	51607000	51608000	1.2840418857513374
chr7	51608000	51609000	-0.8372557628289975
chr7	51611000	51612000	0.2485708035210164
chr7	51612000	51613000	1.586373393082143
chr7	51613000	51614000	-0.8970019564858877
chr7	51616000	51617000	-1.2480364393664316
chr7	51617000	51618000	1.9491202224511106
chr7	51618000	51619000	0.34998923039679364
chr7	51619000	51620000	0.009378530081263967
chr7	51620000	51621000	-0.329608714299979
chr7	51621000	51622000	0.3894368097654971
chr7	51622000	51623000	-0.7270282832896676
chr7	51623000	51624000	-1.396675222752045
chr7	51625000	51626000	1.4633332464583328
chr7	51626000	51627000	0.797748897029637
chr7	51627000	51628000	0.5983512939825765
chr7	51630000	51631000	-1.0101328597957953
chr7	51631000	51632000	0.9546776424534218
chr7	51632000	51633000	-1.3039015210071414
chr7	51633000	51634000	0.706411552400146
chr7	51634000	51635000	1.20976838235441
chr7	51635000	51636000	-0.5011635283841805
chr7	51636000	51637000	2.413055504124338
chr7	51637000	51638000	-0.6144159704605727
chr7	51639000	51640000	0.34302445540241877
chr7	51640000	51641000	0.19447844650756552
chr7	51641000	51642000	-1.6727367207097639
chr7	51643000	51644000	0.5142515223457848
chr7	51644000	51645000	3.2868355435989507
chr7	51645000	51646000	2.1139533856288812
chr7	51646000	51647000	-2.8691970671481366
chr7	51647000	51648000	0.8015031842594231
chr7	51648000	51649000	1.3344751911461454
chr7	51649000	51650000	0.28448283507484745
chr7	51650000	51651000	-1.4958297938251242
chr7	51651000	51652000	0.6656143029337036
chr7	51652000	51653000	-0.23941919416862711
chr7	51653000	51654000	-0.29271504259694486
chr7	51654000	51655000	0.8108388222821302
chr7	51655000	51656000	1.7180881315239565
chr7	51656000	51657000	-0.27914433635518054
chr7	51657000	51658000	0.7756463014971569
chr7	51658000	51659000	-1.5453822338956245
chr7	51660000	51661000	-1.178597413341008
chr7	51661000	51662000	0.05124241612160819
chr7	51662000	51663000	1.0050406400603769
chr7	51663000	51664000	-0.7822489733835861
chr7	51664000	51665000	1.9170696052446539
chr7	51666000	51667000	-0.4853777826173952
chr7	51667000	51668000	-0.37683272860489087
chr7	51668000	51669000	-0.7563369932390756
chr7	51670000	51671000	-1.8387478468865193
chr7	51671000	51672000	-4.7926608814898986
chr7	51672000	51673000	-5.752601472397619
chr7	51673000	51674000	-5.475301457057995
chr7	51674000	51675000	-5.590245370821005
chr7	51675000	51676000	-0.8531148180363584
chr7	51677000	51678000	-0.8439667056418897
chr7	51679000	51680000	1.1674464398505178
chr7	51680000	51681000	1.272651901517177
chr7	51681000	51682000	-1.721812282276094
chr7	51682000	51683000	-3.0926236584359956
chr7	51684000	51685000	0.617311983927072
chr7	51685000	51686000	1.3559523060402447
chr7	51688000	51689000	0.005060764675927851
chr7	51689000	51690000	-0.4833724433779181
chr7	51690000	51691000	-0.8433204548052985
chr7	51691000	51692000	-0.018337142493752737
chr7	51692000	51693000	-0.3688943506381564
chr7	51694000	51695000	-1.2963322812867528
chr7	51695000	51696000	1.50695884888104
chr7	51696000	51697000	0.2142067352892788
chr7	51697000	51698000	1.0254194211420202
chr7	51698000	51699000	-1.1863764059416382
chr7	51699000	51700000	-1.705766400048999
chr7	51700000	51701000	-2.295515304484934
chr7	51701000	51702000	-2.156765751758973
chr7	51702000	51703000	-2.4847480534786364
chr7	51703000	51704000	0.8167064694614334
chr7	51704000	51705000	-1.3174991311635065
chr7	51705000	51706000	-1.200515072830884
chr7	51706000	51707000	-0.14974902655747144
chr7	51709000	51710000	-1.6961627074167196
chr7	51710000	51711000	1.2591652294870468
chr7	51712000	51713000	-0.05345862104116846
chr7	51713000	51714000	-0.11227779209198889
chr7	51714000	51715000	-1.629241150649471
chr7	51715000	51716000	-0.6022879353246605
chr7	51716000	51717000	-2.815894644112155
chr7	51717000	51718000	0.7402466274272523
chr7	51718000	51719000	0.6230826666944026
chr7	51719000	51720000	-0.28580807682988
chr7	51720000	51721000	0.006067337848425842
chr7	51721000	51722000	-0.20989036439312564
chr7	51722000	51723000	-2.114911031640345
chr7	51723000	51724000	-1.8138767404174518
chr7	51724000	51725000	-1.190450361233443
chr7	51725000	51726000	-1.537042133669755
chr7	51726000	51727000	-0.3084556685696436
chr7	51728000	51729000	-1.0577897693658638
chr7	51729000	51730000	-1.2262397637668645
chr7	51730000	51731000	-1.316032750332324
chr7	51731000	51732000	0.6589777536647174
chr7	51732000	51733000	1.1289233513659813
chr7	51733000	51734000	-1.6582733884381045
chr7	51735000	51736000	0.3192780937482855
chr7	51736000	51737000	-3.3154919259924793
chr7	51737000	51738000	-1.5024072948414424
chr7	51738000	51739000	-1.9606632021035963
chr7	51739000	51740000	-2.7710510874381926
chr7	51740000	51741000	-1.5609027021006945
chr7	51741000	51742000	-0.22946891913994738
chr7	51742000	51743000	-2.7539448491037266
chr7	51743000	51744000	-1.518318542145369
chr7	51744000	51745000	0.4605368471422466
chr7	51745000	51746000	-0.12860702150234826
chr7	51746000	51747000	0.0795253478243735
chr7	51747000	51748000	-1.6575803157451139
chr7	51748000	51749000	-1.9876181852082289
chr7	51749000	51750000	-2.6875484122346
chr7	51750000	51751000	-1.6651149317561555
chr7	51751000	51752000	-2.051089389232075
chr7	51752000	51753000	-2.0709137083455644
chr7	51753000	51754000	-1.8852497576970861
chr7	51756000	51757000	-1.7995601419726908
chr7	51757000	51758000	-0.582862147758051
chr7	51758000	51759000	-0.8613090008619605
chr7	51759000	51760000	0.48753198898261996
chr7	51761000	51762000	-1.641288607865844
chr7	51762000	51763000	0.06354817312547222
chr7	51763000	51764000	-2.5119136156523902
chr7	51766000	51767000	-0.9983522941698092
chr7	51767000	51768000	-1.0391708323874957
chr7	51768000	51769000	-2.690415931188478
chr7	51772000	51773000	-2.5683602140614594
chr7	51773000	51774000	-1.8927770093890137
chr7	51774000	51775000	-1.8923028139055171
chr7	51775000	51776000	-0.5565445421632153
chr7	51776000	51777000	1.8559744223588492
chr7	51777000	51778000	-1.639006775388658
chr7	51778000	51779000	-1.0639338294077683
chr7	51779000	51780000	-2.3986006298396965
chr7	51780000	51781000	-0.9024236239949809
chr7	51781000	51782000	-0.8307276749550819
chr7	51782000	51783000	-0.8050512939278655
chr7	51785000	51786000	-0.9926310608379525
chr7	51786000	51787000	0.6689988414206722
chr7	51787000	51788000	-2.3127795085245517
chr7	51789000	51790000	-5.011814805889773
chr7	51790000	51791000	-0.5005540946675088
chr7	51791000	51792000	-0.9514530477464237
chr7	51792000	51793000	-3.4089957367135963
chr7	51793000	51794000	0.5571387362398144
chr7	51795000	51796000	-0.8572964772269455
chr7	51796000	51797000	0.3708831982033629
chr7	51797000	51798000	-0.4156488404506866
chr7	51798000	51799000	0.3042034052601145
chr7	51799000	51800000	-0.19040163854633171
chr7	51800000	51801000	-0.5554680683825837
chr7	51801000	51802000	-1.484476874547531
chr7	51802000	51803000	-0.03658678176891779
chr7	51803000	51804000	0.09435331924753346
chr7	51804000	51805000	-0.9618033277717168
chr7	51806000	51807000	-2.2779161408605573
chr7	51810000	51811000	-0.34449172339937073
chr7	51811000	51812000	-2.545564416820037
chr7	51812000	51813000	-3.212397229957688
chr7	51813000	51814000	-3.7038704045493094
chr7	51814000	51815000	-1.5818159447200493
chr7	51815000	51816000	-3.03139912877135
chr7	51816000	51817000	-5.1717635385954175
chr7	51817000	51818000	-1.8712139792521272
chr7	51818000	51819000	-0.7181412630572968
chr7	51819000	51820000	-2.1604730142684385
chr7	51820000	51821000	0.2916124487586224
chr7	51821000	51822000	-0.6391100943631397
chr7	51822000	51823000	-0.047692268033891386
chr7	51823000	51824000	-2.9014566545754255
chr7	51824000	51825000	-1.6822003840972681
chr7	51825000	51826000	-1.4610396695452783
chr7	51826000	51827000	-0.14115352817481858
chr7	51827000	51828000	-1.1821654244970643
chr7	51828000	51829000	-2.870716378644778
chr7	51829000	51830000	-3.1156976595131907
chr7	51830000	51831000	-2.075600282117582
chr7	51831000	51832000	-1.835725741477065
chr7	51832000	51833000	-5.21011001585201
chr7	51833000	51834000	-5.6615225311619675
chr7	51835000	51836000	-9.53939689977029
chr7	51837000	51838000	-8.642898349300104
chr7	51838000	51839000	-7.772710670078592
chr7	51839000	51840000	-4.913561924795141
chr7	51840000	51841000	-4.568372461164973
chr7	51841000	51842000	-3.4905900315539506
chr7	51842000	51843000	-1.765538858834943
chr7	51843000	51844000	-3.650111779714214
chr7	51844000	51845000	-3.0361474683514156
chr7	51845000	51846000	-3.692864326294988
chr7	51846000	51847000	-3.3845097578012693
chr7	51847000	51848000	-2.1204827815379956
chr7	51848000	51849000	-3.0125065693927207
chr7	51849000	51850000	-2.0398179898885886
chr7	51850000	51851000	-1.9415808512231252
chr7	51851000	51852000	-1.3269297533027347
chr7	51852000	51853000	-0.5335916874863044
chr7	51853000	51854000	-2.7014966166648047
chr7	51854000	51855000	-3.5322781129637844
chr7	51855000	51856000	-4.7958945998141225
chr7	51856000	51857000	-1.4127567781701602
chr7	51857000	51858000	0.036558708379601
chr7	51858000	51859000	-0.6738699169806025
chr7	51859000	51860000	-1.3257754002140545
chr7	51860000	51861000	-1.6577335767070371
chr7	51862000	51863000	0.05246538649258613
chr7	51863000	51864000	-0.9044136543636706
chr7	51864000	51865000	-2.1386927124260056
chr7	51865000	51866000	-0.49454955191114497
chr7	51866000	51867000	0.7344858329484716
chr7	51867000	51868000	-0.5123066132620078
chr7	51868000	51869000	-1.2558759131729613
chr7	51869000	51870000	-1.5363814387499264
chr7	51870000	51871000	1.0346019743763746
chr7	51871000	51872000	-1.5377282449892695
chr7	51872000	51873000	-2.0113525243785384
chr7	51873000	51874000	-2.809877618421945
chr7	51875000	51876000	-0.31693907174249714
chr7	51876000	51877000	-1.873527906018273
chr7	51877000	51878000	-1.705434500869936
chr7	51879000	51880000	-0.5273338413144855
chr7	51880000	51881000	-2.5726196558605388
chr7	51882000	51883000	0.9493794171742082
chr7	51883000	51884000	0.687653556106683
chr7	51885000	51886000	-1.565508347658941
chr7	51887000	51888000	-2.1786996767275992
chr7	51893000	51894000	-6.415941600236461
chr7	51896000	51897000	-2.784169603448095
chr7	51897000	51898000	-2.1527295714104815
chr7	51898000	51899000	-0.3851324085565262
chr7	51900000	51901000	-2.113667700301919
chr7	51906000	51907000	-1.0997388636141268
chr7	51907000	51908000	-0.002401067176691861
chr7	51908000	51909000	-0.2652732030013123
chr7	51909000	51910000	-0.19102191830359277
chr7	51910000	51911000	-0.6094765124262965
chr7	51911000	51912000	0.539467572895331
chr7	51912000	51913000	-1.196474050168709
chr7	51913000	51914000	-0.1440020922150272
chr7	51914000	51915000	1.481657857156746
chr7	51915000	51916000	-1.4747128707216262
chr7	51916000	51917000	0.42664123894430506
chr7	51917000	51918000	-0.6077001956733367
chr7	51918000	51919000	0.9297816739897447
chr7	51919000	51920000	-1.5819624007786832
chr7	51922000	51923000	-0.5778527737409416
chr7	51923000	51924000	-1.0673589320684311
chr7	51924000	51925000	-1.228580289488923
chr7	51926000	51927000	-1.8224156140085022
chr7	51927000	51928000	-0.33051108702795706
chr7	51928000	51929000	1.1900390066238677
chr7	51929000	51930000	-1.493156002838735
chr7	51930000	51931000	0.3200579889420061
chr7	51932000	51933000	-0.20449066862994572
chr7	51937000	51938000	-0.8174900381123638
chr7	51938000	51939000	-0.6575271858182036
chr7	51941000	51942000	-1.2734393886034472
chr7	51945000	51946000	0.9381829455002123
chr7	51946000	51947000	-0.15431109216763847
chr7	51948000	51949000	0.28640393830294647
chr7	51949000	51950000	-2.0565408640818945
chr7	51951000	51952000	-2.8296121504750045
chr7	51952000	51953000	-1.583926724959698
chr7	51953000	51954000	-0.7576086858714584
chr7	51954000	51955000	0.5321576655849855
chr7	51955000	51956000	0.18046814898217867
chr7	51956000	51957000	-0.12698703037038023
chr7	51958000	51959000	1.6380553229954287
chr7	51959000	51960000	-0.4394099413229045
chr7	51960000	51961000	0.5300992937412912
chr7	51961000	51962000	-1.0523640538383774
chr7	51964000	51965000	0.4801066980097327
chr7	51966000	51967000	-0.549988181649048
chr7	51967000	51968000	0.284553340237181
chr7	51968000	51969000	-1.1826197123875175
chr7	51969000	51970000	-0.1750606427646016
chr7	51970000	51971000	0.19858716588831418
chr7	51971000	51972000	2.045999680601002
chr7	51972000	51973000	1.5157844933631237
chr7	51974000	51975000	-2.1325927969213567
chr7	51978000	51979000	0.35249674631877337
chr7	51981000	51982000	0.11683961009677112
chr7	51982000	51983000	-0.5778164224812493
chr7	51984000	51985000	-0.8460057430293294
chr7	51986000	51987000	-1.7125123876080683
chr7	51987000	51988000	0.3066951253193685
chr7	51988000	51989000	-1.5149151520346074
chr7	51989000	51990000	-0.2503105861345636
chr7	51990000	51991000	0.7835212806720621
chr7	51992000	51993000	0.7732165163928161
chr7	51993000	51994000	-0.2108975055083635
chr7	51995000	51996000	-1.632596719946655
chr7	51998000	51999000	0.617358755815412
chr7	51999000	52000000	-0.45903187316152544
chr7	52000000	52001000	-2.65121828504817
chr7	52002000	52003000	-0.6524115405568985
chr7	52005000	52006000	0.6799158952259128
chr7	52006000	52007000	-0.7498845233115872
chr7	52007000	52008000	-1.738370399958402
chr7	52008000	52009000	0.5600002563875814
chr7	52009000	52010000	-0.07453088507798389
chr7	52012000	52013000	-0.6453690556490713
chr7	52014000	52015000	-0.3913388301187488
chr7	52015000	52016000	-0.2140877903307021
chr7	52017000	52018000	0.6684183306504649
chr7	52018000	52019000	0.9287705022517041
chr7	52019000	52020000	-1.0819097761726215
chr7	52021000	52022000	-0.6565040492775314
chr7	52022000	52023000	-0.15120216388154992
chr7	52024000	52025000	-1.3895647596277563
chr7	52025000	52026000	-1.752148680442232
chr7	52026000	52027000	-0.7359160975870197
chr7	52029000	52030000	-2.819950499119387
chr7	52030000	52031000	-1.9553181297499023
chr7	52031000	52032000	-3.732401131674057
chr7	52032000	52033000	-2.141192643328305
chr7	52033000	52034000	-0.6699993778222179
chr7	52034000	52035000	-0.9798378344667069
chr7	52035000	52036000	-2.5286783990868438
chr7	52036000	52037000	-2.802659500554739
chr7	52037000	52038000	-1.9696404559861012
chr7	52040000	52041000	-3.5145974321497557
chr7	52041000	52042000	-3.306047610872259
chr7	52042000	52043000	-2.07318776397652
chr7	52043000	52044000	-1.601912652699098
chr7	52044000	52045000	-1.5704168949882484
chr7	52046000	52047000	-3.9364861350274354
chr7	52048000	52049000	-2.050129755382357
chr7	52049000	52050000	-2.224060179565974
chr7	52050000	52051000	-2.3673206422859057
chr7	52051000	52052000	-1.004060857362077
chr7	52053000	52054000	-1.116650008726018
chr7	52054000	52055000	-1.3686175101020173
chr7	52055000	52056000	-2.907372442818628
chr7	52056000	52057000	-2.63016868140085
chr7	52059000	52060000	-3.778725426742024
chr7	52060000	52061000	-3.7114574197102446
chr7	52061000	52062000	-0.5981669766010287
chr7	52062000	52063000	-4.734983992113756
chr7	52064000	52065000	-3.2191134244172073
chr7	52065000	52066000	-2.4900133371535937
chr7	52066000	52067000	-3.3166359953366125
chr7	52067000	52068000	-1.3177851840769281
chr7	52068000	52069000	-1.588035992120369
chr7	52069000	52070000	-1.9649215664055735
chr7	52070000	52071000	-1.627421279496406
chr7	52072000	52073000	-2.248344250558648
chr7	52073000	52074000	-1.975774179855755
chr7	52074000	52075000	-0.5651327959596191
chr7	52075000	52076000	-0.8078124693126352
chr7	52076000	52077000	-0.30347158642521105
chr7	52077000	52078000	-0.11944110040269476
chr7	52078000	52079000	-1.2844194069744435
chr7	52079000	52080000	-1.846146647027831
chr7	52080000	52081000	-1.0480133683467416
chr7	52081000	52082000	-2.3770928149706507
chr7	52082000	52083000	0.08882547969930013
chr7	52083000	52084000	-2.869269474766973
chr7	52084000	52085000	-2.0452597932702816
chr7	52085000	52086000	-3.097263088577471
chr7	52086000	52087000	-0.8918497802835036
chr7	52088000	52089000	-0.0862575044322512
chr7	52089000	52090000	-0.8425877160016727
chr7	52091000	52092000	-0.3881562149298232
chr7	52092000	52093000	-0.9002136566303939
chr7	52093000	52094000	-2.3020840878824944
chr7	52094000	52095000	0.2893052854995297
chr7	52096000	52097000	-0.549034776448416
chr7	52097000	52098000	-2.698381143384958
chr7	52098000	52099000	-1.4708758938025104
chr7	52099000	52100000	-2.0458186897893054
chr7	52100000	52101000	-0.8881584565062867
chr7	52101000	52102000	-4.824878546754135
chr7	52102000	52103000	-5.190103677525415
chr7	52104000	52105000	-3.7262008635794728
chr7	52105000	52106000	-5.561881474301319
chr7	52108000	52109000	-1.720750985732749
chr7	52109000	52110000	1.0070555278067923
chr7	52110000	52111000	-1.5086864896345467
chr7	52111000	52112000	0.20220832054425594
chr7	52112000	52113000	-0.08106820743639502
chr7	52113000	52114000	-0.3130940433280752
chr7	52115000	52116000	-0.2195698110428184
chr7	52116000	52117000	0.8172777263260559
chr7	52117000	52118000	-0.48482663531497255
chr7	52118000	52119000	-1.780260991554648
chr7	52119000	52120000	-1.120511681349921
chr7	52120000	52121000	0.6755288394055058
chr7	52121000	52122000	-0.8654073651475245
chr7	52122000	52123000	-1.7310664991546993
chr7	52123000	52124000	1.1583914336808978
chr7	52124000	52125000	-1.2561981950849412
chr7	52126000	52127000	-2.1741602495003516
chr7	52132000	52133000	-2.4370079803416447
chr7	52133000	52134000	-1.5033872041043326
chr7	52134000	52135000	-3.346756404562872
chr7	52135000	52136000	-3.618767318102718
chr7	52138000	52139000	-2.7647873196394515
chr7	52139000	52140000	-2.5715564291016073
chr7	52140000	52141000	-2.1765087425780587
chr7	52142000	52143000	-2.0491237591869296
chr7	52143000	52144000	-2.0948798164176297
chr7	52144000	52145000	-0.37010455177103047
chr7	52145000	52146000	-1.4635684578306172
chr7	52146000	52147000	0.1515680519377466
chr7	52147000	52148000	-0.8386042342819604
chr7	52148000	52149000	0.24112842189385664
chr7	52149000	52150000	-0.5194063687965065
chr7	52150000	52151000	-2.101286443092161
chr7	52151000	52152000	-3.7610926378278298
chr7	52152000	52153000	-1.4261873176665774
chr7	52153000	52154000	-0.7655323573942064
chr7	52155000	52156000	0.9020020481072056
chr7	52156000	52157000	-0.29984489102136397
chr7	52157000	52158000	-2.3309218601043233
chr7	52158000	52159000	-0.36924706070516694
chr7	52160000	52161000	-2.180134812478373
chr7	52163000	52164000	-1.6322027999456254
chr7	52164000	52165000	-2.9877433882239783
chr7	52167000	52168000	-2.7880464084267773
chr7	52168000	52169000	1.2451775127238154
chr7	52169000	52170000	0.6777593020769724
chr7	52172000	52173000	-1.678004957212173
chr7	52173000	52174000	-3.5338590251709943
chr7	52174000	52175000	-1.7345815132608184
chr7	52175000	52176000	-1.092491770314317
chr7	52176000	52177000	-1.2011505210472952
chr7	52177000	52178000	0.4473629368024795
chr7	52178000	52179000	-0.27494268837733415
chr7	52181000	52182000	-2.0240182033457383
chr7	52182000	52183000	-0.6985879625743934
chr7	52183000	52184000	-2.096496412920476
chr7	52184000	52185000	-2.2924053076579853
chr7	52185000	52186000	-3.0640383084218126
chr7	52186000	52187000	-0.12741790738512962
chr7	52187000	52188000	-1.9912482364770678
chr7	52188000	52189000	-2.1820728041247266
chr7	52190000	52191000	-2.864104119498136
chr7	52191000	52192000	-2.8006847901670238
chr7	52193000	52194000	-1.6495046964184483
chr7	52194000	52195000	-1.6566726279657717
chr7	52195000	52196000	-2.543446181541138
chr7	52196000	52197000	-2.6366924832338046
chr7	52198000	52199000	-2.2343637396404876
chr7	52201000	52202000	-2.9907688048127117
chr7	52202000	52203000	-0.9575272546451213
chr7	52203000	52204000	-1.5247269919859419
chr7	52204000	52205000	-2.9489022749975113
chr7	52205000	52206000	-4.241159381426151
chr7	52209000	52210000	-1.4969575693939894
chr7	52210000	52211000	-0.6611066818527409
chr7	52211000	52212000	-2.6408697087751465
chr7	52212000	52213000	-1.831352626036453
chr7	52213000	52214000	-0.6684073239462108
chr7	52214000	52215000	-2.780732653748166
chr7	52215000	52216000	-0.6706078439909002
chr7	52216000	52217000	-1.0086355222409509
chr7	52218000	52219000	-0.48960416096935794
chr7	52219000	52220000	-0.1397479056744663
chr7	52220000	52221000	-2.780138084401871
chr7	52221000	52222000	-4.929758568085536
chr7	52222000	52223000	-2.6561934465082064
chr7	52225000	52226000	-3.282503771728495
chr7	52226000	52227000	-1.4020310369817244
chr7	52228000	52229000	-1.1306212020935573
chr7	52229000	52230000	-1.6881756075374572
chr7	52230000	52231000	-1.3764890832458307
chr7	52232000	52233000	-1.4988362455812851
chr7	52233000	52234000	-3.0842378300561895
chr7	52234000	52235000	-0.8167710762278777
chr7	52235000	52236000	-2.3565169689187146
chr7	52237000	52238000	-1.423465483153351
chr7	52238000	52239000	-1.022675501388125
chr7	52240000	52241000	-0.6044729519802419
chr7	52241000	52242000	-1.8448983004366741
chr7	52242000	52243000	-1.0886514994211116
chr7	52243000	52244000	-2.229222890292065
chr7	52244000	52245000	-0.4736953473906761
chr7	52245000	52246000	-1.8842847545542272
chr7	52246000	52247000	0.2007485706190312
chr7	52247000	52248000	-0.8288678263748868
chr7	52248000	52249000	-1.645730759451452
chr7	52249000	52250000	-1.0564013683381943
chr7	52250000	52251000	-2.834720210758127
chr7	52251000	52252000	-1.733980937255711
chr7	52253000	52254000	0.048438821164977386
chr7	52254000	52255000	-1.5970433574842686
chr7	52257000	52258000	-1.4945571769258006
chr7	52258000	52259000	-1.942291523094678
chr7	52259000	52260000	-0.03112032008798213
chr7	52260000	52261000	-2.0337284790682957
chr7	52262000	52263000	-1.3799924117647517
chr7	52264000	52265000	-0.8902603645019813
chr7	52266000	52267000	-2.9266660568995055
chr7	52268000	52269000	1.305936706796832
chr7	52269000	52270000	-0.45205960397340655
chr7	52270000	52271000	-0.5931634969180832
chr7	52271000	52272000	1.5322674193997963
chr7	52272000	52273000	-0.2538119075439435
chr7	52273000	52274000	-2.0034944401019543
chr7	52274000	52275000	0.22012544041178814
chr7	52277000	52278000	-0.5881743614994802
chr7	52278000	52279000	-1.1671898769629518
chr7	52279000	52280000	0.3276073109842842
chr7	52281000	52282000	0.3747848025671387
chr7	52282000	52283000	-3.2343649657895073
chr7	52283000	52284000	-0.2952338996595744
chr7	52284000	52285000	-0.7767333356945053
chr7	52285000	52286000	-0.3846025736408422
chr7	52286000	52287000	-2.1322380481495786
chr7	52287000	52288000	-1.8332453685075003
chr7	52288000	52289000	-2.669163121951033
chr7	52289000	52290000	-0.6636395018101933
chr7	52290000	52291000	-1.8368923636087526
chr7	52291000	52292000	-2.3385099283293687
chr7	52292000	52293000	-1.9791327920252406
chr7	52293000	52294000	-2.7118521129049045
chr7	52294000	52295000	-2.245470828734875
chr7	52295000	52296000	-5.483658251382989
chr7	52296000	52297000	-3.501171308904242
chr7	52297000	52298000	-3.3299985704994564
chr7	52298000	52299000	-2.412001520759786
chr7	52300000	52301000	-2.5813099091968144
chr7	52301000	52302000	-0.26736445054066665
chr7	52304000	52305000	-2.144589231314367
chr7	52307000	52308000	-1.5536922469325536
chr7	52308000	52309000	0.16719533450940816
chr7	52309000	52310000	-0.48715325772336304
chr7	52310000	52311000	-0.8374805402922121
chr7	52311000	52312000	-0.28609022105769877
chr7	52312000	52313000	-1.5471111483814284
chr7	52314000	52315000	-1.0106298617150034
chr7	52315000	52316000	-0.6932159188208846
chr7	52316000	52317000	-1.9044047445877865
chr7	52320000	52321000	0.19325356181515446
chr7	52321000	52322000	-2.170761539982859
chr7	52322000	52323000	-0.46158462096372765
chr7	52324000	52325000	-2.188758041597857
chr7	52325000	52326000	-0.6140125806790446
chr7	52326000	52327000	-4.379149915482895
chr7	52327000	52328000	-2.0074901833280094
chr7	52328000	52329000	-1.9926078525962134
chr7	52330000	52331000	-5.543049984515577
chr7	52331000	52332000	-4.336803005134087
chr7	52333000	52334000	-2.2211385051755728
chr7	52334000	52335000	-2.5217535938947453
chr7	52335000	52336000	-0.9405392365396775
chr7	52337000	52338000	-0.8653568567519638
chr7	52338000	52339000	-0.37316585915598005
chr7	52339000	52340000	-1.1984873021413547
chr7	52340000	52341000	0.403091666735133
chr7	52341000	52342000	1.0415635163663979
chr7	52342000	52343000	-0.10117956585684412
chr7	52343000	52344000	-0.9903459768692504
chr7	52344000	52345000	-1.2490996778276169
chr7	52345000	52346000	-2.301291866262728
chr7	52346000	52347000	-0.7040615604267713
chr7	52348000	52349000	-0.5926013436528321
chr7	52349000	52350000	-0.6200020803507992
chr7	52350000	52351000	-1.3986998987828776
chr7	52351000	52352000	-0.6907247187599531
chr7	52352000	52353000	-1.23206824944987
chr7	52353000	52354000	-1.841462717494682
chr7	52354000	52355000	-2.2639104230405436
chr7	52355000	52356000	0.6774631647203726
chr7	52356000	52357000	0.02976375046054125
chr7	52357000	52358000	-2.442983049709464
chr7	52358000	52359000	-1.6839716080942726
chr7	52359000	52360000	-1.9164952892935845
chr7	52360000	52361000	0.5569434241128663
chr7	52362000	52363000	-1.5869820800438674
chr7	52363000	52364000	-5.71586234693174
chr7	52364000	52365000	-1.7014155889175093
chr7	52365000	52366000	-3.6400218442554477
chr7	52366000	52367000	-1.5293158335547505
chr7	52367000	52368000	-1.9287833795271554
chr7	52368000	52369000	-0.4038730054626939
chr7	52369000	52370000	-1.5407047912589675
chr7	52370000	52371000	-0.278701978261542
chr7	52371000	52372000	-1.1451426672987999
chr7	52372000	52373000	-0.6688843383804812
chr7	52374000	52375000	-3.8063512450784542
chr7	52375000	52376000	-1.5604104187497292
chr7	52376000	52377000	-0.01544501320997951
chr7	52377000	52378000	-1.2424791589341304
chr7	52378000	52379000	-0.7134406606062375
chr7	52380000	52381000	-1.252049737082488
chr7	52381000	52382000	-1.9890170819462538
chr7	52382000	52383000	-1.7849604172020648
chr7	52383000	52384000	-0.3900823094689469
chr7	52384000	52385000	-0.2690195118292243
chr7	52386000	52387000	-1.6977734015913903
chr7	52387000	52388000	-0.7098913189785017
chr7	52388000	52389000	-1.3277017325329667
chr7	52389000	52390000	0.5549048118648896
chr7	52390000	52391000	-0.16760777485954048
chr7	52391000	52392000	-1.0790219135226078
chr7	52392000	52393000	-1.4003300751844554
chr7	52393000	52394000	0.7903688582497038
chr7	52394000	52395000	-0.13533867878557207
chr7	52396000	52397000	-0.9171893666036728
chr7	52397000	52398000	-2.8128081702793812
chr7	52398000	52399000	-2.221950311750039
chr7	52399000	52400000	-3.3504336954767897
chr7	52402000	52403000	-2.0235835089179175
chr7	52403000	52404000	-2.4928745686139853
chr7	52404000	52405000	1.05902506344952
chr7	52405000	52406000	-0.35889397385430916
chr7	52407000	52408000	-0.6832155186210311
chr7	52408000	52409000	-1.8454863409899394
chr7	52409000	52410000	-0.5715126181231187
chr7	52410000	52411000	-0.06507203555164899
chr7	52411000	52412000	-0.11043968011895908
chr7	52412000	52413000	-1.1227475341525597
chr7	52415000	52416000	-0.06997192379494907
chr7	52416000	52417000	1.1616184327749821
chr7	52417000	52418000	-1.5790263310853396
chr7	52418000	52419000	1.2375582253618556
chr7	52419000	52420000	-0.732785478173536
chr7	52421000	52422000	-2.108172617744404
chr7	52422000	52423000	-2.2911088197950824
chr7	52424000	52425000	0.7435361822422379
chr7	52425000	52426000	-0.4360104086129183
chr7	52426000	52427000	-4.626662385173234
chr7	52427000	52428000	0.19665253033858743
chr7	52428000	52429000	-1.7280979447943705
chr7	52429000	52430000	-4.909232461122951
chr7	52432000	52433000	-2.281907374657312
chr7	52434000	52435000	-1.2731691427309706
chr7	52435000	52436000	-1.1291880629319289
chr7	52436000	52437000	-2.9404632557515606
chr7	52437000	52438000	-4.256429107942051
chr7	52438000	52439000	0.2197777624254846
chr7	52440000	52441000	-1.467449252935821
chr7	52442000	52443000	-1.3664983997367446
chr7	52443000	52444000	-1.8308571338635329
chr7	52444000	52445000	-1.4088988313831943
chr7	52448000	52449000	-2.28774032602951
chr7	52449000	52450000	-0.3118553805147599
chr7	52450000	52451000	-0.8865490186900712
chr7	52453000	52454000	-0.3936645781478378
chr7	52455000	52456000	-0.5090024143635538
chr7	52456000	52457000	-1.6445819603960474
chr7	52457000	52458000	-0.3010914613062454
chr7	52460000	52461000	-1.0747406002433884
chr7	52461000	52462000	0.5426668002930998
chr7	52462000	52463000	-0.855217774900661
chr7	52463000	52464000	-0.8881688232028373
chr7	52464000	52465000	-1.3551235639612786
chr7	52465000	52466000	-2.3594007408730655
chr7	52466000	52467000	-2.411625373611496
chr7	52467000	52468000	-1.1463034934416116
chr7	52469000	52470000	-1.8205326722562936
chr7	52470000	52471000	-0.18922515182365976
chr7	52471000	52472000	-1.218043338525849
chr7	52472000	52473000	0.36577308805207054
chr7	52473000	52474000	-1.9186037682325587
chr7	52474000	52475000	-1.9986476340798074
chr7	52475000	52476000	-3.033841994690077
chr7	52478000	52479000	-1.6804674064407343
chr7	52480000	52481000	-1.9800796634361217
chr7	52481000	52482000	-0.41640207807087143
chr7	52482000	52483000	-1.0812468114772178
chr7	52483000	52484000	-2.085507453062234
chr7	52484000	52485000	0.8195758970455022
chr7	52485000	52486000	-1.4133404358358195
chr7	52486000	52487000	-0.8223085857960968
chr7	52487000	52488000	-0.6066631108575689
chr7	52488000	52489000	-2.676029516153774
chr7	52489000	52490000	-2.1325913104185434
chr7	52490000	52491000	-0.8126191449084453
chr7	52491000	52492000	-2.6704297648689996
chr7	52492000	52493000	-0.992891352324274
chr7	52494000	52495000	-0.5001944820757764
chr7	52496000	52497000	-1.8695907160666638
chr7	52497000	52498000	-4.275045286388787
chr7	52499000	52500000	0.6270160501823305
chr7	52500000	52501000	-2.1420377029145783
chr7	52501000	52502000	-0.31230342112728005
chr7	52502000	52503000	-2.47012700478851
chr7	52503000	52504000	0.11924498350040871
chr7	52504000	52505000	-2.115950255673264
chr7	52505000	52506000	-3.7283208905577725
chr7	52506000	52507000	-1.2435178651322063
chr7	52507000	52508000	-0.5809563765805021
chr7	52508000	52509000	-1.0379395827518523
chr7	52509000	52510000	-4.95182238127271
chr7	52510000	52511000	-1.3501354906030287
chr7	52511000	52512000	-1.8117198522643363
chr7	52512000	52513000	-0.7887966336169837
chr7	52517000	52518000	-2.6752204165138176
chr7	52518000	52519000	-1.0888755058744528
chr7	52521000	52522000	0.5248274003757619
chr7	52522000	52523000	-1.858890980450452
chr7	52523000	52524000	-2.2880106200941013
chr7	52524000	52525000	-2.4391064444384156
chr7	52528000	52529000	-2.9451971300911737
chr7	52529000	52530000	-0.537264037909067
chr7	52530000	52531000	-1.9393516981479908
chr7	52531000	52532000	-3.5743409649356304
chr7	52532000	52533000	-3.6278375798471725
chr7	52533000	52534000	-2.159110078077146
chr7	52534000	52535000	-2.8788454553988894
chr7	52535000	52536000	-1.5060301304932364
chr7	52536000	52537000	-1.7955805871141453
chr7	52537000	52538000	-2.696922782519127
chr7	52538000	52539000	-0.1049893291967199
chr7	52539000	52540000	-1.3482497133146218
chr7	52541000	52542000	-2.5599600379916807
chr7	52542000	52543000	-3.4889050624004967
chr7	52545000	52546000	-0.9385942711588695
chr7	52546000	52547000	-2.0564720583813925
chr7	52547000	52548000	-2.0450450194496543
chr7	52548000	52549000	-1.7567082136809171
chr7	52549000	52550000	-1.9762756549611271
chr7	52550000	52551000	-1.3110951660627312
chr7	52551000	52552000	-2.6526588094968333
chr7	52553000	52554000	-2.7612180885107307
chr7	52554000	52555000	-3.13217452623978
chr7	52555000	52556000	-1.3057931202416004
chr7	52556000	52557000	-2.3934726644715747
chr7	52557000	52558000	-1.7589806971649014
chr7	52558000	52559000	-2.5714826114406795
chr7	52559000	52560000	-0.2046253578628234
chr7	52561000	52562000	-2.118477842894549
chr7	52563000	52564000	-1.5461396457972145
chr7	52565000	52566000	-1.4150167269400888
chr7	52566000	52567000	-1.252114942384857
chr7	52567000	52568000	-1.5142445322462432
chr7	52568000	52569000	0.575172232760501
chr7	52569000	52570000	-2.0108818579449923
chr7	52570000	52571000	-1.8132048579968718
chr7	52571000	52572000	0.5779360205737749
chr7	52573000	52574000	-0.8579319458911424
chr7	52574000	52575000	-0.011615059960298511
chr7	52575000	52576000	-1.484505891215754
chr7	52576000	52577000	-0.13605264026127953
chr7	52577000	52578000	0.1963989594664767
chr7	52578000	52579000	-2.0627177719452985
chr7	52579000	52580000	-1.2034592191613285
chr7	52580000	52581000	-1.9728361043682985
chr7	52581000	52582000	-2.778719448041906
chr7	52582000	52583000	-2.564692694916144
chr7	52584000	52585000	-1.105447360914865
chr7	52586000	52587000	0.1991664104112115
chr7	52587000	52588000	-1.7538571416944104
chr7	52588000	52589000	-0.6368446090197576
chr7	52589000	52590000	-2.1207777813754065
chr7	52590000	52591000	-1.2183533170325807
chr7	52591000	52592000	-1.6584881877542712
chr7	52593000	52594000	-3.6741077427476787
chr7	52595000	52596000	-1.8351695179767769
chr7	52596000	52597000	-0.2327252073930913
chr7	52598000	52599000	-1.2820566899855068
chr7	52600000	52601000	-3.3586795500302897
chr7	52601000	52602000	-3.8055806805670622
chr7	52602000	52603000	-0.647193501326208
chr7	52603000	52604000	-1.269446123291585
chr7	52604000	52605000	-0.5134406272210956
chr7	52605000	52606000	-1.681279675206297
chr7	52606000	52607000	-0.681605371963149
chr7	52608000	52609000	-3.907824202122932
chr7	52609000	52610000	-1.4793401465490184
chr7	52610000	52611000	-1.6125938206290218
chr7	52611000	52612000	-3.7532465861493027
chr7	52612000	52613000	-5.340391628388667
chr7	52613000	52614000	-2.272295466327153
chr7	52614000	52615000	-1.725867340827932
chr7	52615000	52616000	-1.7835890989867849
chr7	52616000	52617000	-2.5771325550755755
chr7	52617000	52618000	-0.6684520179680824
chr7	52618000	52619000	-0.825724615004276
chr7	52619000	52620000	-2.9718522017767
chr7	52621000	52622000	-1.7954432888773517
chr7	52622000	52623000	-1.8846965391153143
chr7	52624000	52625000	-1.0633020357805714
chr7	52625000	52626000	-2.354809190704665
chr7	52626000	52627000	-1.7592967187034318
chr7	52627000	52628000	-3.4142641715493007
chr7	52628000	52629000	-2.480381491047042
chr7	52629000	52630000	-0.9060820922387599
chr7	52630000	52631000	-1.7236196599387235
chr7	52631000	52632000	-3.935220963133805
chr7	52632000	52633000	-1.5991427844342339
chr7	52633000	52634000	-4.391145173941793
chr7	52634000	52635000	-1.3944370835126094
chr7	52635000	52636000	-1.9762549000355407
chr7	52636000	52637000	-1.5553100775415034
chr7	52637000	52638000	-1.5378952689585863
chr7	52638000	52639000	-3.468738531353016
chr7	52639000	52640000	-2.188407990904602
chr7	52641000	52642000	-2.243850838801281
chr7	52642000	52643000	-2.542150421690064
chr7	52644000	52645000	-6.491529558124129
chr7	52645000	52646000	-7.237711749574623
chr7	52647000	52648000	-5.2127594227537415
chr7	52648000	52649000	-1.9547197673810597
chr7	52650000	52651000	-1.7554566231832647
chr7	52651000	52652000	-4.703465124139668
chr7	52652000	52653000	-1.4684086802757779
chr7	52653000	52654000	-1.4844621356438745
chr7	52655000	52656000	-4.145234013648234
chr7	52656000	52657000	-2.988805592832996
chr7	52657000	52658000	-1.586992498749339
chr7	52658000	52659000	-2.576160125714772
chr7	52659000	52660000	-4.044097661014058
chr7	52661000	52662000	-2.7207617756601437
chr7	52676000	52677000	-3.718003933464926
chr7	52679000	52680000	-3.472681747223949
chr7	52683000	52684000	-0.8422404890803721
chr7	52684000	52685000	0.29482270820734063
chr7	52685000	52686000	-2.699470737634692
chr7	52687000	52688000	-1.6248352263564534
chr7	52690000	52691000	-1.1616296371277677
chr7	52693000	52694000	-2.363192096740267
chr7	52694000	52695000	-0.2161182824336144
chr7	52695000	52696000	-2.416860142452444
chr7	52696000	52697000	-0.9328158090740049
chr7	52697000	52698000	-2.3599461443157272
chr7	52698000	52699000	-1.768917725217384
chr7	52700000	52701000	-1.486468680895874
chr7	52701000	52702000	-1.0633392934467996
chr7	52702000	52703000	-1.3982987522681884
chr7	52704000	52705000	-1.8986479895379416
chr7	52706000	52707000	-0.6375922076097578
chr7	52707000	52708000	-0.24643809039331288
chr7	52711000	52712000	-2.4475283941569224
chr7	52712000	52713000	-2.439858430148229
chr7	52713000	52714000	0.050861675142576813
chr7	52714000	52715000	-0.5978783488279059
chr7	52715000	52716000	-2.6570132091975927
chr7	52716000	52717000	-1.4516188175756284
chr7	52717000	52718000	-0.8019742715279906
chr7	52722000	52723000	-3.7307514485034967
chr7	52723000	52724000	-3.6701515206680058
chr7	52724000	52725000	-2.7106864655685956
chr7	52728000	52729000	0.16158213202645255
chr7	52730000	52731000	-0.8785888428636127
chr7	52731000	52732000	-2.12303492885348
chr7	52732000	52733000	-1.094027889353869
chr7	52733000	52734000	-1.3166282076692515
chr7	52734000	52735000	-1.7379246978342457
chr7	52736000	52737000	-1.4312426056908454
chr7	52737000	52738000	-2.9937954306735404
chr7	52738000	52739000	-2.8253441924336364
chr7	52739000	52740000	-2.556743287856015
chr7	52741000	52742000	-2.4356750488448458
chr7	52742000	52743000	-3.7821786068998744
chr7	52743000	52744000	-2.5993091413162572
chr7	52744000	52745000	-0.2572412659625147
chr7	52745000	52746000	-3.443332185837747
chr7	52746000	52747000	-0.8010321264403047
chr7	52747000	52748000	-2.173786917208503
chr7	52748000	52749000	-3.677121420215182
chr7	52749000	52750000	-0.06059093000815703
chr7	52750000	52751000	-2.6515458872003927
chr7	52752000	52753000	-2.6170176376615366
chr7	52753000	52754000	-1.6657933502163609
chr7	52754000	52755000	-1.9496501283324144
chr7	52755000	52756000	0.006825435325643501
chr7	52756000	52757000	-2.600684538540898
chr7	52757000	52758000	-1.774153368236346
chr7	52758000	52759000	-0.8070130946690992
chr7	52759000	52760000	0.32216295322659927
chr7	52760000	52761000	-3.5830082704411144
chr7	52761000	52762000	-4.2681892885876795
chr7	52762000	52763000	-0.9427374075782741
chr7	52763000	52764000	-3.262253313910263
chr7	52764000	52765000	-2.463679545626141
chr7	52765000	52766000	-2.2373917536704067
chr7	52767000	52768000	-2.626225562490624
chr7	52768000	52769000	-4.942327417503456
chr7	52769000	52770000	-1.545476798505037
chr7	52770000	52771000	-1.961773295255977
chr7	52771000	52772000	-1.2993688851748424
chr7	52772000	52773000	-2.5427327659854897
chr7	52773000	52774000	-1.2662444088274625
chr7	52775000	52776000	-1.8686772803933624
chr7	52776000	52777000	-2.669875110990282
chr7	52777000	52778000	-1.597846271778065
chr7	52778000	52779000	-2.1504883112869257
chr7	52779000	52780000	-1.3482101098655934
chr7	52780000	52781000	-1.5114715594080441
chr7	52781000	52782000	-1.6606727943859607
chr7	52782000	52783000	-1.740099319981848
chr7	52783000	52784000	-0.48035086618132866
chr7	52784000	52785000	-1.7293376923687964
chr7	52785000	52786000	-1.7782545675123345
chr7	52786000	52787000	-1.73170579657753
chr7	52787000	52788000	-2.6203538450369632
chr7	52788000	52789000	-0.9186391014428041
chr7	52789000	52790000	-3.7718770599736766
chr7	52790000	52791000	-3.0041543324039393
chr7	52791000	52792000	-3.2652257725611635
chr7	52792000	52793000	-2.3836352112055694
chr7	52793000	52794000	-2.7398295300822326
chr7	52794000	52795000	-3.0213490461749473
chr7	52795000	52796000	-3.4952276002570657
chr7	52796000	52797000	-3.314086507371061
chr7	52797000	52798000	-3.2281772908522104
chr7	52798000	52799000	-0.4986230295320711
chr7	52799000	52800000	-0.9028366483108109
chr7	52800000	52801000	-1.2015896469873908
chr7	52801000	52802000	-3.0141502229058577
chr7	52802000	52803000	-3.3142025246158107
chr7	52803000	52804000	-2.1608512756069294
chr7	52804000	52805000	-2.6264587782724464
chr7	52805000	52806000	-3.5544988634038064
chr7	52806000	52807000	-1.6891278045750973
chr7	52807000	52808000	-2.892580006296528
chr7	52808000	52809000	-3.6643964688538104
chr7	52809000	52810000	-3.4423634946723727
chr7	52810000	52811000	-2.0862910733165845
chr7	52811000	52812000	-3.5573449341468435
chr7	52813000	52814000	-4.709113980368895
chr7	52814000	52815000	-4.798708016759437
chr7	52815000	52816000	-4.7211796973258755
chr7	52816000	52817000	-3.982629046214831
chr7	52817000	52818000	-1.7886578941393623
chr7	52818000	52819000	-5.540438859491759
chr7	52819000	52820000	-2.5496902942562523
chr7	52820000	52821000	-1.6875005917263288
chr7	52821000	52822000	-2.1148543328902605
chr7	52822000	52823000	-2.362606131562449
chr7	52823000	52824000	-5.205956334070894
chr7	52824000	52825000	-1.7971624241375364
chr7	52825000	52826000	-2.11267218127752
chr7	52826000	52827000	-1.4414757998243382
chr7	52829000	52830000	-1.6699853191676675
chr7	52830000	52831000	-2.1416740370384257
chr7	52831000	52832000	-2.577562066405246
chr7	52832000	52833000	-3.6404229012592566
chr7	52833000	52834000	-0.2108588063192968
chr7	52834000	52835000	-1.4264198540358743
chr7	52835000	52836000	-2.1385549630881475
chr7	52836000	52837000	-2.31214529031964
chr7	52837000	52838000	-1.9080156786510853
chr7	52838000	52839000	-1.688674367401148
chr7	52839000	52840000	-3.3656181085385524
chr7	52840000	52841000	-1.0441076891578183
chr7	52841000	52842000	-0.3041737144525927
chr7	52844000	52845000	-2.4965104327664926
chr7	52846000	52847000	-1.77864594508726
chr7	52847000	52848000	-0.5007400672042813
chr7	52848000	52849000	-3.511316547296617
chr7	52849000	52850000	-3.211985467187298
chr7	52850000	52851000	-3.513839317593654
chr7	52851000	52852000	-4.011793130988427
chr7	52852000	52853000	-2.763997836475633
chr7	52853000	52854000	-1.319036473002387
chr7	52854000	52855000	-2.711514325962986
chr7	52855000	52856000	-4.654861446458427
chr7	52856000	52857000	-2.4726112619206204
chr7	52857000	52858000	-3.563074036520921
chr7	52858000	52859000	-2.6717162351323065
chr7	52859000	52860000	-2.948517653735724
chr7	52860000	52861000	-2.689561669178421
chr7	52861000	52862000	-2.2480139201670886
chr7	52862000	52863000	-2.726596199400777
chr7	52863000	52864000	-5.885113636132592
chr7	52864000	52865000	-2.8082062170908753
chr7	52865000	52866000	-1.4515742499898667
chr7	52866000	52867000	-2.632937873297416
chr7	52867000	52868000	-3.440952860571719
chr7	52868000	52869000	-2.205510393875079
chr7	52869000	52870000	-2.466241510714563
chr7	52870000	52871000	-3.6133194803282467
chr7	52872000	52873000	-1.9227235069346418
chr7	52873000	52874000	-2.5320462974351625
chr7	52875000	52876000	-1.658232694383477
chr7	52876000	52877000	-1.075797221270329
chr7	52877000	52878000	-2.9687951596957847
chr7	52878000	52879000	-3.112333250259982
chr7	52880000	52881000	-3.593928308563479
chr7	52881000	52882000	-1.0343005524940063
chr7	52882000	52883000	-1.9344249359604746
chr7	52885000	52886000	-1.528396564220315
chr7	52886000	52887000	-1.8025279164458718
chr7	52887000	52888000	-1.7717614899676934
chr7	52888000	52889000	-2.860919087369383
chr7	52889000	52890000	-2.096787666775958
chr7	52890000	52891000	-3.753094696854078
chr7	52891000	52892000	-2.781619408627493
chr7	52895000	52896000	-2.671939277754067
chr7	52896000	52897000	-2.1823234703474914
chr7	52897000	52898000	-1.6465715106892742
chr7	52898000	52899000	-4.054318058806669
chr7	52899000	52900000	-4.748189481160167
chr7	52901000	52902000	-5.82842333731012
chr7	52902000	52903000	-0.8305537942345999
chr7	52903000	52904000	-1.5479908004491159
chr7	52904000	52905000	-3.6870674936421093
chr7	52905000	52906000	-2.1104892891037315
chr7	52906000	52907000	-1.53355049672544
chr7	52907000	52908000	-1.9873769836616253
chr7	52908000	52909000	-0.5719768629550457
chr7	52909000	52910000	-4.28168461626915
chr7	52911000	52912000	0.016815365179759886
chr7	52912000	52913000	-0.888076647026931
chr7	52913000	52914000	-0.9755946431337836
chr7	52914000	52915000	0.48629574120439684
chr7	52917000	52918000	0.258453171113874
chr7	52918000	52919000	-2.1161404693672297
chr7	52919000	52920000	-3.004443906199328
chr7	52920000	52921000	-3.091445765534176
chr7	52921000	52922000	-1.8135086949398567
chr7	52922000	52923000	-1.1777937935291045
chr7	52923000	52924000	-0.7163464871960977
chr7	52924000	52925000	-2.659936840512007
chr7	52925000	52926000	-2.551874074980756
chr7	52926000	52927000	-1.5398214295234198
chr7	52927000	52928000	-3.4527768938008263
chr7	52928000	52929000	-3.2942346485544327
chr7	52929000	52930000	-4.820169986437916
chr7	52930000	52931000	-5.642428170305037
chr7	52931000	52932000	-3.0022015509750055
chr7	52932000	52933000	-2.5283190960386457
chr7	52933000	52934000	-3.01937307816731
chr7	52936000	52937000	-1.6792217276908097
chr7	52938000	52939000	-2.9914029048608533
chr7	52939000	52940000	-2.217059171705856
chr7	52945000	52946000	-0.6388901594010087
chr7	52947000	52948000	0.2892415342319728
chr7	52949000	52950000	-2.045935927604993
chr7	52950000	52951000	-0.8830674417418038
chr7	52951000	52952000	-2.600023683238857
chr7	52953000	52954000	-0.7029979778578588
chr7	52954000	52955000	-1.0587426575144092
chr7	52955000	52956000	-1.2343220553040615
chr7	52956000	52957000	-0.8616329367759415
chr7	52958000	52959000	-2.1728022881542763
chr7	52959000	52960000	-0.9941245199757471
chr7	52961000	52962000	-0.20818011955437968
chr7	52962000	52963000	-0.5803677903704552
chr7	52963000	52964000	-1.3482036151847274
chr7	52964000	52965000	-0.6682840310013374
chr7	52965000	52966000	-1.6021094667345552
chr7	52967000	52968000	-1.4707584874452586
chr7	52968000	52969000	-0.8199272725580012
chr7	52969000	52970000	-3.0928450570299075
chr7	52970000	52971000	-0.38629609825039984
chr7	52972000	52973000	-1.426517919491043
chr7	52973000	52974000	-2.0312890379156094
chr7	52976000	52977000	0.3004573296747608
chr7	52977000	52978000	-1.476363240586418
chr7	52978000	52979000	-2.5549970519306493
chr7	52979000	52980000	-2.377335200852749
chr7	52980000	52981000	-4.3827120872486045
chr7	52982000	52983000	-2.842683659924282
chr7	52984000	52985000	-2.899943960257267
chr7	52985000	52986000	-3.458590051873418
chr7	52987000	52988000	-2.858848178801524
chr7	52988000	52989000	-1.2896191230977596
chr7	52989000	52990000	-1.8198178335477382
chr7	52990000	52991000	-4.576368117465111
chr7	52992000	52993000	-0.6745304023953738
chr7	52993000	52994000	-0.8273256857751958
chr7	52994000	52995000	-2.4651954358877886
chr7	52995000	52996000	-2.6653035162186325
chr7	52996000	52997000	-0.6780844549210535
chr7	52997000	52998000	-4.084777419857049
chr7	52998000	52999000	-2.5225312788827927
chr7	52999000	53000000	-2.8573350722681
chr7	53000000	53001000	-1.2399032204911111
chr7	53004000	53005000	-2.339978126459995
chr7	53006000	53007000	-3.339501874245916
chr7	53007000	53008000	-0.06125980778182352
chr7	53008000	53009000	-2.553435081379193
chr7	53009000	53010000	-1.538659960582807
chr7	53011000	53012000	-3.2414427363864027
chr7	53012000	53013000	-3.6812361081254372
chr7	53014000	53015000	-2.171100476548666
chr7	53015000	53016000	-2.4868628490562554
chr7	53016000	53017000	-2.095211686110753
chr7	53017000	53018000	-5.270658440899946
chr7	53018000	53019000	-6.062215473915846
chr7	53019000	53020000	-3.231611513144306
chr7	53020000	53021000	-2.3732779173822482
chr7	53021000	53022000	-2.0691476526447596
chr7	53022000	53023000	-2.6372195436916916
chr7	53023000	53024000	-1.4899715637505622
chr7	53024000	53025000	-0.33311732740724964
chr7	53025000	53026000	-1.4603550158248253
chr7	53032000	53033000	-4.9917166800642905
chr7	53033000	53034000	-2.47408660710329
chr7	53036000	53037000	-0.5259451532758039
chr7	53038000	53039000	0.4065389799825948
chr7	53039000	53040000	-2.414268338508317
chr7	53040000	53041000	-0.3174271884044684
chr7	53041000	53042000	-3.027458891644172
chr7	53042000	53043000	-2.900950974061893
chr7	53045000	53046000	-0.4041865178939625
chr7	53046000	53047000	-2.115321782530685
chr7	53047000	53048000	-3.0581811019404666
chr7	53048000	53049000	-2.4401078765453263
chr7	53049000	53050000	-2.1967942138981025
chr7	53050000	53051000	-0.8078367299460464
chr7	53051000	53052000	-1.7210418149002369
chr7	53052000	53053000	-2.3803793889325893
chr7	53053000	53054000	-1.1754187951765063
chr7	53054000	53055000	-2.605438143340828
chr7	53055000	53056000	-1.9367167680319142
chr7	53056000	53057000	-2.4863951382737746
chr7	53057000	53058000	-2.0029874823643508
chr7	53058000	53059000	-4.481980016782184
chr7	53059000	53060000	-3.8130687516075814
chr7	53060000	53061000	-1.9105235814143697
chr7	53061000	53062000	-0.22583680574530798
chr7	53062000	53063000	-1.7119374267761276
chr7	53064000	53065000	-0.3070962692347444
chr7	53065000	53066000	-2.4675619063547516
chr7	53066000	53067000	-3.244795512335592
chr7	53067000	53068000	-1.1892469314323006
chr7	53068000	53069000	-2.4935979919376368
chr7	53069000	53070000	-1.733264696146475
chr7	53070000	53071000	-1.6429819179978975
chr7	53072000	53073000	-1.785133085904294
chr7	53074000	53075000	-1.6599433539667177
chr7	53075000	53076000	-2.6332641220439337
chr7	53076000	53077000	-2.879473989387342
chr7	53077000	53078000	-3.745014783821134
chr7	53078000	53079000	-1.234884466974641
chr7	53079000	53080000	-2.6063671703048734
chr7	53080000	53081000	-3.8110685585698185
chr7	53081000	53082000	-3.4001375361044044
chr7	53082000	53083000	-1.4992778229744619
chr7	53083000	53084000	-3.6689456126622644
chr7	53085000	53086000	-1.3315204965960323
chr7	53086000	53087000	-2.1537425388573217
chr7	53087000	53088000	-0.7205172290984586
chr7	53088000	53089000	-2.0585634017505035
chr7	53089000	53090000	-3.0445944915365617
chr7	53090000	53091000	-3.0344023340776665
chr7	53091000	53092000	-2.0696850678336123
chr7	53092000	53093000	-2.6218374433934364
chr7	53093000	53094000	-2.1612970780604552
chr7	53094000	53095000	-2.0099176491494966
chr7	53095000	53096000	-2.8878934596904435
chr7	53096000	53097000	-4.3012211092356125
chr7	53097000	53098000	0.3530472153311149
chr7	53098000	53099000	-1.605316278840454
chr7	53099000	53100000	-3.8118043976838396
chr7	53100000	53101000	-1.4043007401930545
chr7	53101000	53102000	-2.9720651730857917
chr7	53105000	53106000	-2.961403292001014
chr7	53106000	53107000	-1.203008749852139
chr7	53107000	53108000	-2.259271423957242
chr7	53108000	53109000	-1.7557928515785044
chr7	53109000	53110000	-1.5032501168029457
chr7	53110000	53111000	-0.7176854889953924
chr7	53111000	53112000	-0.937123190965051
chr7	53116000	53117000	-1.5563391549709185
chr7	53117000	53118000	-1.388674052190033
chr7	53118000	53119000	0.00804650021399905
chr7	53119000	53120000	-0.8652492927100629
chr7	53120000	53121000	-2.0273005880448793
chr7	53121000	53122000	-3.411233792390823
chr7	53122000	53123000	-3.0001575949719728
chr7	53123000	53124000	-4.520075106627261
chr7	53124000	53125000	-3.115257280498687
chr7	53125000	53126000	-2.7608703122294846
chr7	53126000	53127000	-1.4467428889534315
chr7	53127000	53128000	-2.92031648582308
chr7	53130000	53131000	-3.377926689695094
chr7	53133000	53134000	-3.821994082228486
chr7	53134000	53135000	-7.285039155199322
chr7	53135000	53136000	-4.292446369366118
chr7	53136000	53137000	-3.567676565852789
chr7	53137000	53138000	-4.123661888139597
chr7	53138000	53139000	-4.697182212693498
chr7	53142000	53143000	-0.6732288835205034
chr7	53143000	53144000	-4.524533562895509
chr7	53144000	53145000	-2.437496998823991
chr7	53146000	53147000	-2.973401360464537
chr7	53150000	53151000	-1.6098624496942284
chr7	53152000	53153000	-3.942878349435638
chr7	53153000	53154000	-3.4723531255976727
chr7	53154000	53155000	-3.7017390378833555
chr7	53155000	53156000	-1.4672417406456304
chr7	53156000	53157000	-2.8027692162252764
chr7	53157000	53158000	-5.634213776348894
chr7	53158000	53159000	-3.706859294293464
chr7	53159000	53160000	-2.456091317687735
chr7	53160000	53161000	-4.883488926706514
chr7	53161000	53162000	-2.747746078774906
chr7	53162000	53163000	-1.1206305469409088
chr7	53164000	53165000	-4.166825361659162
chr7	53165000	53166000	-3.240814044063808
chr7	53167000	53168000	-0.4121500162560452
chr7	53168000	53169000	-2.246004512436217
chr7	53169000	53170000	-3.371309907539205
chr7	53170000	53171000	-3.1418682206484614
chr7	53171000	53172000	-3.320275201375987
chr7	53172000	53173000	-1.3896317992355949
chr7	53173000	53174000	-4.802633451542423
chr7	53174000	53175000	-2.54237555901652
chr7	53176000	53177000	-3.231642015220846
chr7	53177000	53178000	-3.63320715641635
chr7	53178000	53179000	-4.1371563547335874
chr7	53179000	53180000	-1.190193767186938
chr7	53180000	53181000	-2.475541575056728
chr7	53182000	53183000	-1.1425042455358054
chr7	53183000	53184000	0.11803281232776171
chr7	53184000	53185000	-2.895391750525373
chr7	53186000	53187000	-1.9863854041926188
chr7	53187000	53188000	-2.704457289386289
chr7	53189000	53190000	-1.079084293183809
chr7	53192000	53193000	0.0946877342364915
chr7	53193000	53194000	-0.35854869764107233
chr7	53196000	53197000	-3.7813494703856483
chr7	53197000	53198000	-1.0483646467161454
chr7	53198000	53199000	-1.202498284187983
chr7	53199000	53200000	-1.2169096523146448
chr7	53200000	53201000	-3.2703535933078163
chr7	53201000	53202000	-1.585836892457651
chr7	53202000	53203000	-0.8705964831483
chr7	53203000	53204000	-1.0152409289367177
chr7	53204000	53205000	-1.0679383924224333
chr7	53205000	53206000	-2.6915359347674968
chr7	53207000	53208000	-1.2376795750762204
chr7	53208000	53209000	-2.3342295655262766
chr7	53209000	53210000	-2.683970630619269
chr7	53210000	53211000	-1.1772329674357258
chr7	53211000	53212000	-2.970048367092132
chr7	53212000	53213000	-1.4690683683379033
chr7	53213000	53214000	-4.1358966489037625
chr7	53215000	53216000	-3.5482418357222905
chr7	53216000	53217000	-5.690832619625549
chr7	53218000	53219000	-2.99715022069631
chr7	53220000	53221000	-2.9907596900291886
chr7	53221000	53222000	-0.6495632318548245
chr7	53222000	53223000	-1.0567492790671984
chr7	53223000	53224000	-4.168489889237247
chr7	53224000	53225000	-2.96398482863985
chr7	53226000	53227000	-1.2668388052218218
chr7	53229000	53230000	-0.7622550178709186
chr7	53231000	53232000	0.009260290209259031
chr7	53233000	53234000	-1.4681360371834613
chr7	53234000	53235000	-0.5243288519489216
chr7	53238000	53239000	-1.7080319853846533
chr7	53239000	53240000	-1.263625913108255
chr7	53240000	53241000	-3.4518704287727795
chr7	53241000	53242000	-3.157966598534147
chr7	53242000	53243000	-2.3139938684349923
chr7	53243000	53244000	-0.13442264232382362
chr7	53245000	53246000	-1.3136115736933622
chr7	53246000	53247000	-0.27953242649018073
chr7	53248000	53249000	-1.2625434154535158
chr7	53249000	53250000	-2.2672359674049227
chr7	53251000	53252000	-2.1137161850597828
chr7	53253000	53254000	-0.7421381499278539
chr7	53254000	53255000	-3.0688290677108556
chr7	53255000	53256000	-3.0862167141315076
chr7	53256000	53257000	-2.8539701690979413
chr7	53257000	53258000	-0.994340807109222
chr7	53258000	53259000	-2.6524624199742775
chr7	53259000	53260000	-1.8919150694181044
chr7	53260000	53261000	-2.4945054068934294
chr7	53261000	53262000	-2.5167875095407615
chr7	53262000	53263000	-3.018482489756281
chr7	53263000	53264000	-2.8594689606289854
chr7	53264000	53265000	-2.021540819923827
chr7	53265000	53266000	-3.17281799296786
chr7	53266000	53267000	-2.31083235486769
chr7	53267000	53268000	-1.2668604959625078
chr7	53268000	53269000	-1.7240987478575065
chr7	53269000	53270000	-1.5401146528059102
chr7	53270000	53271000	-4.00497238660825
chr7	53271000	53272000	-2.8291691091123794
chr7	53272000	53273000	-3.8701147517364007
chr7	53274000	53275000	-0.8310074241293699
chr7	53275000	53276000	-1.4650168939843122
chr7	53277000	53278000	-1.7478906507342549
chr7	53278000	53279000	-0.7563340349568032
chr7	53279000	53280000	-0.39229594992240063
chr7	53280000	53281000	-1.866397640121317
chr7	53281000	53282000	-3.3345779547036174
chr7	53282000	53283000	-2.511073018699813
chr7	53284000	53285000	-4.461292626632404
chr7	53285000	53286000	-4.230276719137501
chr7	53286000	53287000	-3.2449291896030323
chr7	53287000	53288000	-5.7661477333249795
chr7	53288000	53289000	-2.6691151509917255
chr7	53289000	53290000	-1.2694616513656507
chr7	53290000	53291000	-1.0087110430016328
chr7	53291000	53292000	-2.8476185830515517
chr7	53292000	53293000	-2.134044190633358
chr7	53293000	53294000	-4.540938392112413
chr7	53294000	53295000	-2.5806472486218164
chr7	53295000	53296000	-2.119077431327925
chr7	53296000	53297000	-0.38138837561301825
chr7	53297000	53298000	-1.5760946264095215
chr7	53298000	53299000	0.055066733229846024
chr7	53299000	53300000	-0.5009477268254534
chr7	53300000	53301000	-3.0214820052266718
chr7	53301000	53302000	-1.3925079334701689
chr7	53302000	53303000	-2.8757111661118935
chr7	53303000	53304000	-1.4338935537561852
chr7	53304000	53305000	-2.5507757047636925
chr7	53305000	53306000	-0.9045465248781466
chr7	53306000	53307000	-1.3723009014042185
chr7	53307000	53308000	-2.645200579406771
chr7	53309000	53310000	-3.3202884227483707
chr7	53310000	53311000	-1.496652196722623
chr7	53311000	53312000	-1.5771531239234575
chr7	53313000	53314000	-2.6862539387930964
chr7	53315000	53316000	-1.135103141594973
chr7	53317000	53318000	-1.4180973003320687
chr7	53318000	53319000	-0.8202719720133891
chr7	53319000	53320000	-3.518698766508496
chr7	53320000	53321000	-1.3088813273915985
chr7	53321000	53322000	-2.9197269627774562
chr7	53322000	53323000	-2.935662842900583
chr7	53323000	53324000	-3.006020200461638
chr7	53324000	53325000	-2.6292316756867535
chr7	53325000	53326000	-1.0041670515291965
chr7	53326000	53327000	-0.7229071614375809
chr7	53327000	53328000	-1.79741522098349
chr7	53329000	53330000	-5.067388706842528
chr7	53330000	53331000	-3.187982221487194
chr7	53331000	53332000	-4.092925966011347
chr7	53332000	53333000	-2.330497518333119
chr7	53333000	53334000	-2.4661396439361636
chr7	53335000	53336000	-2.972968599953643
chr7	53336000	53337000	-3.344901956850392
chr7	53337000	53338000	-3.0614506761003737
chr7	53338000	53339000	-4.265593152395788
chr7	53339000	53340000	-2.214338659690902
chr7	53340000	53341000	-4.756415937796868
chr7	53341000	53342000	-6.194614240634735
chr7	53342000	53343000	-3.1760940141849137
chr7	53343000	53344000	-4.1142443132920254
chr7	53344000	53345000	-3.863228342240028
chr7	53345000	53346000	-2.9034215523680444
chr7	53346000	53347000	-3.7087874348174275
chr7	53347000	53348000	-3.4391343863330897
chr7	53348000	53349000	-3.256474001276845
chr7	53349000	53350000	-3.477637559127449
chr7	53350000	53351000	-1.8498263011084937
chr7	53351000	53352000	-2.997820828700356
chr7	53352000	53353000	-2.6678855091026725
chr7	53353000	53354000	-3.5124692189491964
chr7	53354000	53355000	-2.7973413589035694
chr7	53355000	53356000	-1.9353802979467545
chr7	53356000	53357000	-2.606112275306063
chr7	53357000	53358000	-1.358066370962684
chr7	53358000	53359000	-1.8163196495034486
chr7	53359000	53360000	-0.6166645702640439
chr7	53360000	53361000	-4.155064946090002
chr7	53361000	53362000	-1.3354627166723576
chr7	53362000	53363000	-2.4205723945752964
chr7	53363000	53364000	-0.7944874200431599
chr7	53365000	53366000	-0.646749497644589
chr7	53367000	53368000	-3.6212607404996606
chr7	53368000	53369000	-2.787768012865135
chr7	53369000	53370000	-1.3866266080335097
chr7	53370000	53371000	-0.37661340140634114
chr7	53371000	53372000	-2.443852117717616
chr7	53372000	53373000	0.08849817736767121
chr7	53373000	53374000	-2.3100978631850873
chr7	53374000	53375000	-1.2774183140716444
chr7	53375000	53376000	-2.8956686967862675
chr7	53376000	53377000	-1.4004398562511744
chr7	53377000	53378000	-1.3146665796040902
chr7	53378000	53379000	-2.8788089503982053
chr7	53379000	53380000	-2.58796214187972
chr7	53381000	53382000	-1.8120303810381064
chr7	53383000	53384000	-0.5983838031598969
chr7	53384000	53385000	-2.4316059561916146
chr7	53386000	53387000	-1.983879437156935
chr7	53387000	53388000	-1.7268351032623952
chr7	53388000	53389000	-2.207110111587463
chr7	53389000	53390000	0.6383684690884636
chr7	53390000	53391000	-1.541888882871194
chr7	53391000	53392000	-3.957798788023109
chr7	53392000	53393000	-1.9096843682527687
chr7	53393000	53394000	-2.503257718058161
chr7	53394000	53395000	-0.9967451084917398
chr7	53395000	53396000	-0.34976255784356663
chr7	53398000	53399000	-2.2890667370699367
chr7	53399000	53400000	-3.1297724494516936
chr7	53400000	53401000	-1.0483278316052644
chr7	53401000	53402000	-1.1050516508961588
chr7	53402000	53403000	-1.0432916588296586
chr7	53403000	53404000	-3.1498013108334524
chr7	53404000	53405000	-2.859328027845378
chr7	53405000	53406000	-1.8501187954228562
chr7	53406000	53407000	-1.0417809728309246
chr7	53407000	53408000	-3.733181465503595
chr7	53409000	53410000	-1.0750297003694556
chr7	53410000	53411000	-1.8647081224790938
chr7	53411000	53412000	-1.7729471745715615
chr7	53412000	53413000	-0.406620531638971
chr7	53413000	53414000	-3.3327751814389597
chr7	53414000	53415000	-1.9627788004635438
chr7	53415000	53416000	-2.552593308489329
chr7	53416000	53417000	-2.391919429903653
chr7	53417000	53418000	-2.0543935494919876
chr7	53418000	53419000	-4.030834429209406
chr7	53419000	53420000	-1.9101942016821252
chr7	53420000	53421000	-2.475313804454143
chr7	53421000	53422000	-2.4360216788893934
chr7	53422000	53423000	-1.9824797016841804
chr7	53424000	53425000	-1.366105374789704
chr7	53425000	53426000	-2.6853326214475977
chr7	53426000	53427000	-3.000385290816736
chr7	53427000	53428000	-2.770690710261913
chr7	53428000	53429000	-3.2992968836314
chr7	53429000	53430000	-3.14401211405855
chr7	53430000	53431000	-1.1764702882993878
chr7	53431000	53432000	-2.0111098177552433
chr7	53432000	53433000	-1.548185960489796
chr7	53433000	53434000	-2.5082561827509653
chr7	53434000	53435000	-1.4385771054306065
chr7	53435000	53436000	-2.4661541188461507
chr7	53436000	53437000	-2.580146764080513
chr7	53437000	53438000	-2.0659826365921403
chr7	53438000	53439000	-1.6091897085785278
chr7	53439000	53440000	-1.9002498176470168
chr7	53440000	53441000	-2.6266100027906494
chr7	53441000	53442000	-1.2019703799035362
chr7	53442000	53443000	-2.4668372810996924
chr7	53443000	53444000	-4.349380345233665
chr7	53444000	53445000	-1.8350831295026406
chr7	53445000	53446000	-2.3943532191719568
chr7	53446000	53447000	-1.7482189950205997
chr7	53447000	53448000	-2.9863164537065177
chr7	53448000	53449000	-0.7732911711093838
chr7	53449000	53450000	-2.390787610300186
chr7	53450000	53451000	-1.6710596847872177
chr7	53451000	53452000	-2.163023050816209
chr7	53452000	53453000	-2.0813004043972656
chr7	53453000	53454000	-2.71279174045086
chr7	53454000	53455000	-0.17373696868415178
chr7	53455000	53456000	-0.7277888806575434
chr7	53456000	53457000	-2.34366030703564
chr7	53458000	53459000	-4.858026710065243
chr7	53459000	53460000	-1.4843234137925005
chr7	53460000	53461000	-3.611686048966784
chr7	53461000	53462000	-4.775557152324222
chr7	53462000	53463000	-2.1632987392079044
chr7	53463000	53464000	-4.139936448339879
chr7	53464000	53465000	-3.2362894270328435
chr7	53465000	53466000	-2.141331407119326
chr7	53466000	53467000	-3.1779842067252577
chr7	53467000	53468000	-1.9711272186765303
chr7	53468000	53469000	-0.9431100803640254
chr7	53469000	53470000	-1.1613328002090137
chr7	53471000	53472000	-1.394791081972239
chr7	53472000	53473000	-1.2273837500382787
chr7	53473000	53474000	-2.434523145240058
chr7	53474000	53475000	-1.292579885186498
chr7	53475000	53476000	-0.8284212110502864
chr7	53476000	53477000	-0.8882700407691032
chr7	53477000	53478000	-2.5969959350187732
chr7	53478000	53479000	-0.9596068564388494
chr7	53479000	53480000	-0.8641462755460391
chr7	53480000	53481000	-2.2611939268194297
chr7	53481000	53482000	-0.9732614722428489
chr7	53482000	53483000	-2.1144114919269104
chr7	53483000	53484000	-0.8554909219047516
chr7	53484000	53485000	-0.7187641223823596
chr7	53485000	53486000	0.8381046876584365
chr7	53486000	53487000	0.05403282209762119
chr7	53488000	53489000	-0.7976973629886757
chr7	53489000	53490000	-2.29407369638815
chr7	53490000	53491000	0.18877052385631807
chr7	53491000	53492000	-1.3116493790899155
chr7	53492000	53493000	-0.7392371985420793
chr7	53493000	53494000	-0.9471252735054881
chr7	53494000	53495000	-2.8915128515213624
chr7	53495000	53496000	-0.43474025017002554
chr7	53496000	53497000	-2.9233031049135416
chr7	53498000	53499000	-0.5947558508014944
chr7	53500000	53501000	-1.996700743034968
chr7	53501000	53502000	-2.6114111344039888
chr7	53502000	53503000	-1.6780433483477328
chr7	53504000	53505000	-0.21552752582453577
chr7	53506000	53507000	-2.343350736031386
chr7	53507000	53508000	-1.4659177752553925
chr7	53508000	53509000	-1.9292356408835372
chr7	53511000	53512000	-1.1946093900451435
chr7	53512000	53513000	-2.7511597179294394
chr7	53513000	53514000	-0.7315946347891843
chr7	53514000	53515000	-1.4802000166534808
chr7	53515000	53516000	-2.1028802727424893
chr7	53517000	53518000	-2.328534466139634
chr7	53518000	53519000	-1.4810743490538958
chr7	53520000	53521000	-1.8621725253977044
chr7	53521000	53522000	-1.4676671136375121
chr7	53522000	53523000	-2.1167750141280552
chr7	53523000	53524000	-0.9920314020311082
chr7	53524000	53525000	-1.1909808319709847
chr7	53525000	53526000	-1.3736756807143133
chr7	53526000	53527000	-0.9939463937138309
chr7	53527000	53528000	-1.6160994186418425
chr7	53528000	53529000	-1.6855641610699261
chr7	53529000	53530000	-3.125009508644566
chr7	53530000	53531000	-2.4007467171827517
chr7	53531000	53532000	-0.5957984721641993
chr7	53532000	53533000	-1.6859562918308102
chr7	53533000	53534000	-2.4378732367412517
chr7	53534000	53535000	-4.413901374593065
chr7	53535000	53536000	-1.8930911739391332
chr7	53536000	53537000	-2.207008775635903
chr7	53537000	53538000	-0.499947762918284
chr7	53538000	53539000	-2.719301576781846
chr7	53539000	53540000	-1.8517704991824686
chr7	53540000	53541000	-1.7270789840900473
chr7	53541000	53542000	-1.6950642858394256
chr7	53542000	53543000	-2.543434510686163
chr7	53543000	53544000	-2.167638387270723
chr7	53544000	53545000	-2.2412823895129987
chr7	53545000	53546000	-2.331052135717265
chr7	53546000	53547000	-1.748602700256128
chr7	53547000	53548000	-3.6754643227902037
chr7	53548000	53549000	-2.1456167229545087
chr7	53549000	53550000	-3.8309951915064198
chr7	53550000	53551000	-0.8753763189088283
chr7	53551000	53552000	-3.395132777039125
chr7	53552000	53553000	-2.0583394473914973
chr7	53553000	53554000	0.02949129266639966
chr7	53554000	53555000	1.4374067297718707
chr7	53555000	53556000	-1.2076649386571454
chr7	53556000	53557000	-2.681820818196604
chr7	53557000	53558000	-1.0451290096278243
chr7	53559000	53560000	-3.3237071865512835
chr7	53560000	53561000	-4.130938476637089
chr7	53561000	53562000	-1.4887829447314158
chr7	53562000	53563000	-2.8525172237784537
chr7	53563000	53564000	-1.1523662096254828
chr7	53564000	53565000	-1.712550318799674
chr7	53565000	53566000	-1.9325942285149977
chr7	53566000	53567000	-1.2729380837783104
chr7	53567000	53568000	-2.373152602791181
chr7	53568000	53569000	-2.0816644287413784
chr7	53569000	53570000	-1.36930209616415
chr7	53570000	53571000	-1.2479434937651581
chr7	53571000	53572000	-0.7429189948335951
chr7	53572000	53573000	-1.996338944792908
chr7	53573000	53574000	-3.078659305202418
chr7	53574000	53575000	-1.2634952274391043
chr7	53575000	53576000	-2.086403943913243
chr7	53576000	53577000	-1.4100447348286815
chr7	53577000	53578000	-0.9640644146229652
chr7	53579000	53580000	-5.013419497410579
chr7	53580000	53581000	-4.341141277469435
chr7	53581000	53582000	-0.16469855616052276
chr7	53582000	53583000	-3.747727094026832
chr7	53583000	53584000	-2.7805777378180356
chr7	53585000	53586000	-1.6994988055451543
chr7	53587000	53588000	-0.1819554998986877
chr7	53588000	53589000	-1.3946357065585697
chr7	53589000	53590000	-1.3015577580534046
chr7	53590000	53591000	0.21228121078580597
chr7	53591000	53592000	0.16180515784296334
chr7	53592000	53593000	-0.35953255897783964
chr7	53593000	53594000	-0.6592265527849555
chr7	53594000	53595000	-0.42639516568132624
chr7	53595000	53596000	-2.729576072328617
chr7	53597000	53598000	-0.6722206915042218
chr7	53598000	53599000	-0.5690373229437999
chr7	53600000	53601000	-1.9281486729784867
chr7	53602000	53603000	-0.14380256709265118
chr7	53603000	53604000	0.5470126106980077
chr7	53605000	53606000	-0.21855643140950107
chr7	53606000	53607000	-0.7915790157032887
chr7	53607000	53608000	-3.1666287555850445
chr7	53610000	53611000	-0.939031746765765
chr7	53611000	53612000	-0.4111393450983523
chr7	53613000	53614000	0.43084181373907215
chr7	53614000	53615000	-0.78123899966989
chr7	53615000	53616000	-1.3747761798809854
chr7	53617000	53618000	-2.490864200355615
chr7	53621000	53622000	-2.987041055307351
chr7	53622000	53623000	-1.9960458076849155
chr7	53623000	53624000	-0.7960365094259408
chr7	53624000	53625000	-1.4353732265294408
chr7	53625000	53626000	-1.0041385818075983
chr7	53627000	53628000	-2.6847743449567663
chr7	53628000	53629000	-0.9262690787162042
chr7	53629000	53630000	-0.8932955016882038
chr7	53630000	53631000	-2.4098513578720415
chr7	53631000	53632000	-0.821994868630507
chr7	53632000	53633000	-2.409787248707247
chr7	53633000	53634000	-0.958125144406085
chr7	53634000	53635000	-2.235069481436035
chr7	53637000	53638000	-1.0074510232851819
chr7	53639000	53640000	-1.206507316518553
chr7	53640000	53641000	-0.8232244853838105
chr7	53641000	53642000	0.35399700393083283
chr7	53642000	53643000	-3.310312824556211
chr7	53643000	53644000	0.0047756881543904554
chr7	53644000	53645000	-0.6321949549860675
chr7	53645000	53646000	-0.6703349070295361
chr7	53646000	53647000	-2.670049163665801
chr7	53647000	53648000	-1.2185999248192076
chr7	53649000	53650000	-2.45869866848968
chr7	53650000	53651000	-1.2368033985703408
chr7	53651000	53652000	-3.0569406463982407
chr7	53652000	53653000	-2.005315689160558
chr7	53653000	53654000	-1.6879791865184492
chr7	53655000	53656000	-1.5082136923158542
chr7	53656000	53657000	-0.29812067044506113
chr7	53657000	53658000	-1.6092883104942528
chr7	53658000	53659000	0.03090547246897874
chr7	53659000	53660000	-1.4154525155081517
chr7	53660000	53661000	0.1949456606906545
chr7	53661000	53662000	-0.1473018308413286
chr7	53662000	53663000	-2.07999739067289
chr7	53663000	53664000	-1.5014779333156292
chr7	53664000	53665000	-2.3207251673620886
chr7	53666000	53667000	-0.958413195968787
chr7	53667000	53668000	-1.8232791322781343
chr7	53668000	53669000	-1.4405327958796081
chr7	53669000	53670000	-1.9812207406675924
chr7	53670000	53671000	-2.555447302340491
chr7	53671000	53672000	-2.218805543601356
chr7	53672000	53673000	-0.5180238176453562
chr7	53673000	53674000	-1.8019133080474132
chr7	53674000	53675000	-1.9004544385335613
chr7	53675000	53676000	-2.503419966508851
chr7	53676000	53677000	-1.8972943529173643
chr7	53677000	53678000	-1.2195643379265328
chr7	53678000	53679000	-1.7304240877713046
chr7	53679000	53680000	-1.2051191566562764
chr7	53680000	53681000	-3.1675941357159973
chr7	53682000	53683000	-2.3362692166984123
chr7	53683000	53684000	-2.125434200278213
chr7	53684000	53685000	-0.8742537240677899
chr7	53685000	53686000	0.5693152653680753
chr7	53686000	53687000	-2.4675149335720685
chr7	53687000	53688000	-0.0871697923817469
chr7	53688000	53689000	-0.9891268020611512
chr7	53689000	53690000	-1.1907579687283123
chr7	53690000	53691000	-2.583893761001426
chr7	53691000	53692000	-0.15162465204464282
chr7	53692000	53693000	-0.35861910714532724
chr7	53694000	53695000	-1.7800431468515447
chr7	53695000	53696000	-1.7922252103352334
chr7	53696000	53697000	-2.894684926873235
chr7	53697000	53698000	-0.16091771042100528
chr7	53698000	53699000	-2.4837540162749527
chr7	53699000	53700000	-0.5357497480390544
chr7	53700000	53701000	-1.9672439745816641
chr7	53701000	53702000	-1.2752660092131556
chr7	53702000	53703000	-1.3235786661747637
chr7	53703000	53704000	-0.17931897294043075
chr7	53704000	53705000	0.2956615379993752
chr7	53705000	53706000	-2.900483341658545
chr7	53706000	53707000	-3.249522868773939
chr7	53707000	53708000	-0.4471878137428619
chr7	53708000	53709000	-0.4377892778943059
chr7	53709000	53710000	0.6545040659710046
chr7	53710000	53711000	-1.3326663870235655
chr7	53711000	53712000	-1.18325819177694
chr7	53712000	53713000	-1.9303758425373765
chr7	53713000	53714000	-2.447684263992954
chr7	53714000	53715000	-1.812156545731098
chr7	53715000	53716000	-0.6994392393770966
chr7	53716000	53717000	-0.4141603156141025
chr7	53717000	53718000	-0.8937318984115544
chr7	53718000	53719000	-1.4207017615103887
chr7	53719000	53720000	-1.6930184081313575
chr7	53720000	53721000	1.6042959085008017
chr7	53721000	53722000	-0.4708223190487603
chr7	53722000	53723000	-0.9684493090820353
chr7	53723000	53724000	-1.5591098746651022
chr7	53724000	53725000	-0.4554073645567741
chr7	53725000	53726000	-0.6079955436735653
chr7	53726000	53727000	-1.607082248757132
chr7	53727000	53728000	-0.08461818709666692
chr7	53728000	53729000	0.6499554090461445
chr7	53729000	53730000	0.18603762260595205
chr7	53730000	53731000	-0.39184410801330904
chr7	53731000	53732000	-1.262979761763249
chr7	53732000	53733000	-2.4549493546796524
chr7	53733000	53734000	-0.701549992823947
chr7	53734000	53735000	-1.817244223059484
chr7	53735000	53736000	-3.6859005539091005
chr7	53737000	53738000	-0.8626760726394631
chr7	53738000	53739000	-1.0924169476512406
chr7	53739000	53740000	-2.5136877168035148
chr7	53740000	53741000	-1.6215791089143516
chr7	53741000	53742000	0.1001697561716096
chr7	53742000	53743000	-1.37704786022169
chr7	53743000	53744000	-1.3531635536660898
chr7	53744000	53745000	0.20650938582995526
chr7	53745000	53746000	-2.6438459865396955
chr7	53746000	53747000	-1.7646836134835637
chr7	53747000	53748000	-1.559995839841821
chr7	53749000	53750000	-0.46555263422859355
chr7	53750000	53751000	-0.6904291704607997
chr7	53751000	53752000	-0.21275276245603397
chr7	53752000	53753000	-1.066454025281468
chr7	53753000	53754000	-1.991376937283622
chr7	53755000	53756000	-1.253941717403032
chr7	53756000	53757000	-1.4438934406578638
chr7	53757000	53758000	-1.512833981432605
chr7	53758000	53759000	-2.440080262880369
chr7	53760000	53761000	-0.1191472819530337
chr7	53761000	53762000	-3.670193268857538
chr7	53762000	53763000	-3.017884967623779
chr7	53763000	53764000	-3.7153815064140243
chr7	53764000	53765000	-2.094830184096469
chr7	53765000	53766000	-3.254434963462555
chr7	53766000	53767000	-3.111859904890863
chr7	53767000	53768000	-0.08051927731154995
chr7	53768000	53769000	-0.9540645454724029
chr7	53769000	53770000	-3.647508729640249
chr7	53770000	53771000	-0.023268534685230574
chr7	53771000	53772000	-1.2004984774632348
chr7	53772000	53773000	-1.3372595723898044
chr7	53773000	53774000	-2.661203961162858
chr7	53774000	53775000	-2.643897680229107
chr7	53775000	53776000	-1.6961104856540599
chr7	53776000	53777000	-0.9076626876667677
chr7	53777000	53778000	-0.5897380602198277
chr7	53778000	53779000	-1.5388455858454149
chr7	53779000	53780000	-0.7569491757536542
chr7	53780000	53781000	0.25193447416063214
chr7	53781000	53782000	0.09702158629193958
chr7	53782000	53783000	-1.4724796598314907
chr7	53783000	53784000	-3.4398770904114784
chr7	53784000	53785000	-1.9326422869199154
chr7	53785000	53786000	-4.555977379473755
chr7	53786000	53787000	0.021280784620194938
chr7	53787000	53788000	-1.9206292512249876
chr7	53788000	53789000	-0.752012408404939
chr7	53789000	53790000	-0.36514886666025337
chr7	53790000	53791000	-2.01201258349724
chr7	53791000	53792000	0.8681842703523611
chr7	53792000	53793000	-1.3104769120702229
chr7	53793000	53794000	-2.624807687735044
chr7	53794000	53795000	0.1113314803560598
chr7	53795000	53796000	-1.4473474175747294
chr7	53796000	53797000	-3.2823280688681358
chr7	53798000	53799000	-2.4845751858234273
chr7	53799000	53800000	-1.4590068601580468
chr7	53800000	53801000	-0.07920413379691511
chr7	53801000	53802000	0.045995032801377234
chr7	53802000	53803000	0.09411885022853309
chr7	53803000	53804000	-1.1932590902093665
chr7	53804000	53805000	-0.9199339827771235
chr7	53805000	53806000	-1.578637381656135
chr7	53806000	53807000	-0.0067176472642948605
chr7	53809000	53810000	-0.0012827400049639968
chr7	53810000	53811000	-0.5011115603829285
chr7	53811000	53812000	-2.191581728697601
chr7	53812000	53813000	-1.1411626367808323
chr7	53813000	53814000	-1.4267462036972072
chr7	53814000	53815000	-0.3104550648961996
chr7	53815000	53816000	-0.2876024799987314
chr7	53816000	53817000	-1.4654571229574362
chr7	53817000	53818000	-1.2799676490303036
chr7	53820000	53821000	-2.195257348197336
chr7	53821000	53822000	-3.199127615338166
chr7	53822000	53823000	-1.1693412211636298
chr7	53823000	53824000	0.7878347250850047
chr7	53824000	53825000	-1.486372273017617
chr7	53828000	53829000	-0.41830491396451036
chr7	53829000	53830000	-2.3010260961433233
chr7	53830000	53831000	-1.815391148380877
chr7	53832000	53833000	-2.779279118529088
chr7	53833000	53834000	-2.8338561019628212
chr7	53834000	53835000	-2.5546802736590464
chr7	53835000	53836000	-2.050875859441233
chr7	53837000	53838000	-1.6155735041648167
chr7	53838000	53839000	-1.0640303847990407
chr7	53839000	53840000	-2.4912264410864555
chr7	53841000	53842000	-0.9431035533252359
chr7	53842000	53843000	-0.5809046117468114
chr7	53843000	53844000	-1.7031655306541797
chr7	53844000	53845000	0.8945265935695698
chr7	53845000	53846000	-0.8115509746725036
chr7	53846000	53847000	-1.527039117723368
chr7	53847000	53848000	-2.395310725369347
chr7	53848000	53849000	0.09905161151953874
chr7	53849000	53850000	-1.1763636619584015
chr7	53850000	53851000	-3.024172168101775
chr7	53851000	53852000	-0.739864175684529
chr7	53852000	53853000	-2.065161391240981
chr7	53853000	53854000	0.2612639152238556
chr7	53854000	53855000	-3.2683865377004606
chr7	53855000	53856000	-1.3666241924279146
chr7	53856000	53857000	-0.41491878197070803
chr7	53857000	53858000	-0.5772459345225376
chr7	53858000	53859000	-0.8002063965905988
chr7	53859000	53860000	-0.8430065983864143
chr7	53860000	53861000	-1.2823806126023893
chr7	53861000	53862000	1.4973431960234174
chr7	53862000	53863000	-0.4251449538520263
chr7	53864000	53865000	-3.540398222929219
chr7	53865000	53866000	-1.9295050757309504
chr7	53866000	53867000	-1.0292960685430597
chr7	53867000	53868000	-0.7933234658451608
chr7	53869000	53870000	-2.5149609603733993
chr7	53870000	53871000	-1.4299891576879697
chr7	53871000	53872000	-3.89769271553584
chr7	53872000	53873000	-2.345001978388564
chr7	53873000	53874000	-2.085438522746143
chr7	53874000	53875000	-1.2341419378500067
chr7	53875000	53876000	-1.3835428405977215
chr7	53876000	53877000	-1.7653340974924752
chr7	53877000	53878000	-1.0905391671511455
chr7	53878000	53879000	-1.2887980821071605
chr7	53879000	53880000	-1.7388043948268925
chr7	53880000	53881000	-0.3521265067174936
chr7	53881000	53882000	-2.41816762390471
chr7	53882000	53883000	-2.493691401835078
chr7	53883000	53884000	-2.779159411766412
chr7	53884000	53885000	-5.767463329573841
chr7	53885000	53886000	-2.324290937948506
chr7	53886000	53887000	-0.6753167073194948
chr7	53887000	53888000	-2.4677301392835616
chr7	53888000	53889000	-1.2674248275913835
chr7	53889000	53890000	-4.857784814661081
chr7	53890000	53891000	-1.8299537595360647
chr7	53892000	53893000	-1.8462985628426845
chr7	53893000	53894000	-1.8978147219097141
chr7	53896000	53897000	1.4821385392198339
chr7	53897000	53898000	-1.371681470232899
chr7	53898000	53899000	-1.7969980913827115
chr7	53899000	53900000	-0.40782315520304946
chr7	53900000	53901000	0.11753241478128185
chr7	53901000	53902000	0.3204463382448629
chr7	53902000	53903000	-2.129751463352121
chr7	53903000	53904000	-0.7685332561232028
chr7	53905000	53906000	-4.3038750090220885
chr7	53906000	53907000	-1.2437404386285813
chr7	53907000	53908000	-0.6031802744567272
chr7	53908000	53909000	-1.2838879958269152
chr7	53909000	53910000	-0.7981219188248225
chr7	53910000	53911000	-0.17362998878240782
chr7	53911000	53912000	-1.3447257600323677
chr7	53912000	53913000	-0.5284259847903545
chr7	53913000	53914000	-0.06539968262404583
chr7	53915000	53916000	-0.2533956127959134
chr7	53916000	53917000	-0.6623227285789908
chr7	53917000	53918000	-1.9327540178557645
chr7	53918000	53919000	-1.8806411533525913
chr7	53919000	53920000	0.4873577832623987
chr7	53921000	53922000	-7.509578951366891
chr7	53922000	53923000	-5.123811278980886
chr7	53923000	53924000	-4.8180166548263585
chr7	53924000	53925000	-1.8610561539687596
chr7	53925000	53926000	-1.6879274222358973
chr7	53926000	53927000	-1.3033661078891965
chr7	53927000	53928000	-1.0936368858767875
chr7	53929000	53930000	-1.0223353209559871
chr7	53930000	53931000	-0.1544675069088266
chr7	53931000	53932000	-2.089335248052166
chr7	53932000	53933000	-0.9891665610132243
chr7	53933000	53934000	-1.32270467336062
chr7	53934000	53935000	0.17510132907262088
chr7	53935000	53936000	-2.2619006789648286
chr7	53936000	53937000	-1.4360050141229395
chr7	53937000	53938000	0.18176214324285567
chr7	53938000	53939000	-1.5521329063357976
chr7	53939000	53940000	-0.659874060399488
chr7	53941000	53942000	-0.5795008704330616
chr7	53942000	53943000	-0.5420727201139408
chr7	53943000	53944000	-0.25287263950169425
chr7	53945000	53946000	-2.71424035150878
chr7	53946000	53947000	-1.1874124368466676
chr7	53947000	53948000	-0.09211784675442322
chr7	53948000	53949000	-2.1729804564245034
chr7	53949000	53950000	-1.519961099608453
chr7	53950000	53951000	-2.32650333401218
chr7	53951000	53952000	-1.9850896704489995
chr7	53952000	53953000	-2.3386065600719217
chr7	53953000	53954000	-2.4785432163186765
chr7	53954000	53955000	-2.9358766924899737
chr7	53956000	53957000	-4.570437510122092
chr7	53957000	53958000	-3.196331207493697
chr7	53958000	53959000	-1.1852905405607466
chr7	53959000	53960000	-3.183071144757461
chr7	53960000	53961000	-2.8968110098134
chr7	53961000	53962000	-4.105049397420104
chr7	53962000	53963000	-3.920121942302127
chr7	53965000	53966000	-0.4726492419816319
chr7	53967000	53968000	-1.2326060621175465
chr7	53968000	53969000	-3.1441651794466807
chr7	53970000	53971000	-3.8213251814133553
chr7	53971000	53972000	-1.1706896261717592
chr7	53972000	53973000	-3.0721108797542054
chr7	53973000	53974000	0.31924986404649686
chr7	53974000	53975000	-0.9775722849343943
chr7	53975000	53976000	-2.6590735864613846
chr7	53976000	53977000	-2.402963155616474
chr7	53977000	53978000	-0.7455307753092643
chr7	53978000	53979000	-1.8262565704715055
chr7	53979000	53980000	0.26691315878622274
chr7	53980000	53981000	-1.9068579624825275
chr7	53981000	53982000	-2.253324781237362
chr7	53982000	53983000	-0.9384359548125298
chr7	53983000	53984000	-2.0205560256902357
chr7	53984000	53985000	-0.9661332036123108
chr7	53985000	53986000	-1.9815184972205506
chr7	53986000	53987000	-1.3221250062084278
chr7	53987000	53988000	-1.2666278331546017
chr7	53988000	53989000	-0.6377283893348942
chr7	53990000	53991000	-2.097892538240056
chr7	53991000	53992000	-0.904630695296624
chr7	53992000	53993000	-1.6691477190263597
chr7	53993000	53994000	-3.3293761644613213
chr7	53995000	53996000	0.19622378379400915
chr7	53996000	53997000	-0.4831319105806249
chr7	53997000	53998000	-0.22262900656575957
chr7	54000000	54001000	-0.31496767296551526
chr7	54001000	54002000	-1.3352455970260269
chr7	54002000	54003000	-0.34548275446963184
chr7	54003000	54004000	-0.4115383692109173
chr7	54004000	54005000	-0.49938263257838084
chr7	54005000	54006000	-2.228767602115469
chr7	54006000	54007000	-1.855601261038539
chr7	54007000	54008000	-1.5560071101966442
chr7	54008000	54009000	0.4033510759537472
chr7	54009000	54010000	-1.8084704040621224
chr7	54010000	54011000	-0.471625440988036
chr7	54011000	54012000	-1.1762011784174846
chr7	54013000	54014000	-0.6356891897412333
chr7	54014000	54015000	-2.646839221711758
chr7	54015000	54016000	-1.743089951023638
chr7	54016000	54017000	-3.4889742500875065
chr7	54018000	54019000	-1.8330637899732902
chr7	54019000	54020000	-0.8608981104066102
chr7	54020000	54021000	-1.2578672644156403
chr7	54023000	54024000	-4.2835928470706905
chr7	54024000	54025000	-4.065179926383652
chr7	54025000	54026000	-3.9039510981988887
chr7	54026000	54027000	0.04483605954091911
chr7	54027000	54028000	-2.4825947849920453
chr7	54029000	54030000	-0.9269805308453357
chr7	54030000	54031000	-0.7743513402503887
chr7	54031000	54032000	-1.6912093582130046
chr7	54032000	54033000	-2.5614897115890525
chr7	54033000	54034000	-1.1259882495311633
chr7	54034000	54035000	-0.673008921921528
chr7	54035000	54036000	-1.9182287500708515
chr7	54037000	54038000	-1.8152868049367668
chr7	54038000	54039000	0.08867264701531045
chr7	54039000	54040000	-2.2325967001918854
chr7	54040000	54041000	-2.891895896806648
chr7	54042000	54043000	-9.072988511823095
chr7	54043000	54044000	-8.02073486693706
chr7	54044000	54045000	-5.978211674210764
chr7	54045000	54046000	-5.255818088360641
chr7	54046000	54047000	-5.701108643000187
chr7	54047000	54048000	-3.7318335276699326
chr7	54048000	54049000	-3.638401823970668
chr7	54049000	54050000	-3.9336042323134457
chr7	54050000	54051000	-2.9646498177684792
chr7	54051000	54052000	-2.6019463768855084
chr7	54053000	54054000	-2.8811142191946657
chr7	54054000	54055000	-0.8623150402147213
chr7	54055000	54056000	-1.8364380244680845
chr7	54056000	54057000	-1.6645567586938836
chr7	54059000	54060000	-1.4111179961965552
chr7	54060000	54061000	-1.6825028157707058
chr7	54061000	54062000	-2.737429649118057
chr7	54062000	54063000	-2.0809257396494774
chr7	54063000	54064000	-1.2576662148130824
chr7	54064000	54065000	-1.4573296167190306
chr7	54065000	54066000	-0.059317644664051136
chr7	54066000	54067000	-1.3779979420525927
chr7	54067000	54068000	-0.6268989322909768
chr7	54068000	54069000	-0.39364887016293554
chr7	54069000	54070000	-0.8305669985241556
chr7	54070000	54071000	0.5091556855502894
chr7	54071000	54072000	-2.6840253317327307
chr7	54072000	54073000	-2.0120895212181877
chr7	54075000	54076000	-2.247048533588338
chr7	54076000	54077000	-1.426717539508829
chr7	54077000	54078000	0.09004266613529151
chr7	54078000	54079000	-1.6761464172301328
chr7	54079000	54080000	-3.0224369221529748
chr7	54080000	54081000	-2.806410965164017
chr7	54081000	54082000	-2.171467848866733
chr7	54086000	54087000	-0.9168270063562053
chr7	54087000	54088000	-0.9475412701858796
chr7	54089000	54090000	-1.633757170139827
chr7	54090000	54091000	-2.4013778159512804
chr7	54091000	54092000	0.9462818536847047
chr7	54093000	54094000	-1.7890081973785297
chr7	54095000	54096000	-0.8465179703685459
chr7	54097000	54098000	-2.9011979970145765
chr7	54098000	54099000	-1.4373520960991213
chr7	54099000	54100000	-0.9180175250000508
chr7	54100000	54101000	-1.3967724766523286
chr7	54101000	54102000	-1.0501874647328866
chr7	54102000	54103000	0.09423541418880195
chr7	54103000	54104000	-1.679805681784936
chr7	54104000	54105000	-1.5926909810546452
chr7	54106000	54107000	-1.060478785835186
chr7	54107000	54108000	0.4606972426459674
chr7	54108000	54109000	-0.1507190319403106
chr7	54110000	54111000	-0.7029940751723952
chr7	54111000	54112000	-1.0862246268425595
chr7	54112000	54113000	-0.18819617422421164
chr7	54113000	54114000	-1.6141190385582354
chr7	54114000	54115000	-1.4843210826126592
chr7	54115000	54116000	0.7015942518232337
chr7	54116000	54117000	-0.5979222816517938
chr7	54117000	54118000	0.3230107356107043
chr7	54118000	54119000	0.21485396397720696
chr7	54119000	54120000	-0.20492652989614082
chr7	54122000	54123000	-2.9392133131935423
chr7	54123000	54124000	-2.4717268054000137
chr7	54124000	54125000	-1.5195929233818912
chr7	54125000	54126000	-0.4600058547220249
chr7	54126000	54127000	-1.1345817219635779
chr7	54127000	54128000	-1.7973946618395071
chr7	54128000	54129000	-1.8331883836438965
chr7	54129000	54130000	-0.13526203954726998
chr7	54131000	54132000	-0.0907607476868512
chr7	54132000	54133000	-1.9514758919240636
chr7	54133000	54134000	-1.346352934081225
chr7	54134000	54135000	-2.716919187657754
chr7	54136000	54137000	-6.383136757925899
chr7	54137000	54138000	-5.450887625669224
chr7	54139000	54140000	-1.548060269683064
chr7	54140000	54141000	-3.2400730133936113
chr7	54141000	54142000	-2.6687325996158107
chr7	54142000	54143000	-3.4681221652022525
chr7	54143000	54144000	-1.7623492622478176
chr7	54144000	54145000	-2.9024160620801216
chr7	54148000	54149000	-0.4265390878390021
chr7	54149000	54150000	-1.3543581999009364
chr7	54150000	54151000	0.6691141482371269
chr7	54151000	54152000	-1.5505938654894118
chr7	54152000	54153000	-1.4311185639602313
chr7	54153000	54154000	-2.222818466519068
chr7	54154000	54155000	-2.0949941847682974
chr7	54155000	54156000	-1.1043684176684687
chr7	54156000	54157000	-1.6914871959207933
chr7	54158000	54159000	-0.9240598497168854
chr7	54159000	54160000	-2.69249902663651
chr7	54161000	54162000	-1.8056894277053388
chr7	54162000	54163000	-2.6923072786187214
chr7	54163000	54164000	-1.88122578648615
chr7	54165000	54166000	-1.5312815954201953
chr7	54166000	54167000	-0.86382286152456
chr7	54167000	54168000	-0.691104005974221
chr7	54168000	54169000	-0.1343349260474503
chr7	54169000	54170000	-0.5557328370265829
chr7	54171000	54172000	-3.3522010270275966
chr7	54172000	54173000	0.2778231162787679
chr7	54173000	54174000	-2.536576613041985
chr7	54174000	54175000	-1.2839036010203995
chr7	54175000	54176000	-1.8900038337633593
chr7	54179000	54180000	-0.380049206739383
chr7	54180000	54181000	-2.565719800908238
chr7	54181000	54182000	-1.74596384539493
chr7	54182000	54183000	-3.2796733775512172
chr7	54183000	54184000	0.12745741494175833
chr7	54184000	54185000	-0.7472675696193175
chr7	54188000	54189000	0.8746873974162959
chr7	54189000	54190000	-0.6921806404029516
chr7	54190000	54191000	-1.265432358188056
chr7	54191000	54192000	-1.860922200275974
chr7	54193000	54194000	-1.3342832164644263
chr7	54194000	54195000	0.1362912813312502
chr7	54195000	54196000	-2.5772988336265357
chr7	54196000	54197000	-0.7211377609036861
chr7	54198000	54199000	-1.548347688893915
chr7	54199000	54200000	-2.022127098061415
chr7	54200000	54201000	-1.2181966018236872
chr7	54202000	54203000	-1.5428519793455662
chr7	54203000	54204000	-1.6235602835220082
chr7	54204000	54205000	-1.2131008815860065
chr7	54206000	54207000	-2.6179023358520657
chr7	54207000	54208000	-3.0189631942906314
chr7	54208000	54209000	-2.3432362677014584
chr7	54209000	54210000	-2.27240936228869
chr7	54210000	54211000	-2.3839310261691904
chr7	54211000	54212000	-3.5918270438298228
chr7	54212000	54213000	-3.042117075901151
chr7	54213000	54214000	-3.5235072474095115
chr7	54214000	54215000	-6.000311107493857
chr7	54215000	54216000	-5.565137242265572
chr7	54216000	54217000	-5.814393896378253
chr7	54217000	54218000	-2.2773141082120136
chr7	54234000	54235000	-6.085087572587148
chr7	54235000	54236000	-1.5130211830292337
chr7	54237000	54238000	-2.4485873761811034
chr7	54238000	54239000	-1.102857633958997
chr7	54239000	54240000	-0.6390319667638712
chr7	54240000	54241000	1.24076784135572
chr7	54241000	54242000	1.5950295580759284
chr7	54242000	54243000	-0.04499247257707013
chr7	54243000	54244000	-0.3655412844996098
chr7	54244000	54245000	-0.08732652793263648
chr7	54245000	54246000	1.6506666809042867
chr7	54246000	54247000	-1.3778008577502994
chr7	54247000	54248000	-0.929985723720642
chr7	54248000	54249000	-1.4077206404757763
chr7	54249000	54250000	0.5640151326342493
chr7	54250000	54251000	-0.017421404027634955
chr7	54251000	54252000	0.7106687893266365
chr7	54252000	54253000	-1.173222560565451
chr7	54253000	54254000	-0.9586350582102237
chr7	54254000	54255000	-0.6464429677073045
chr7	54255000	54256000	-2.8609472073729423
chr7	54256000	54257000	-0.4841391104713809
chr7	54257000	54258000	-2.41802807166603
chr7	54258000	54259000	-1.534634272111288
chr7	54259000	54260000	0.30102848286102185
chr7	54260000	54261000	-4.182019485818652
chr7	54261000	54262000	-1.0062569532933217
chr7	54262000	54263000	-1.178035452535417
chr7	54263000	54264000	-0.5540517414606139
chr7	54264000	54265000	-3.3086138438785717
chr7	54265000	54266000	-0.7124982557257673
chr7	54266000	54267000	-0.03660089728350713
chr7	54267000	54268000	-0.7396417607711416
chr7	54268000	54269000	-0.030633938975286303
chr7	54269000	54270000	-1.4062507437787992
chr7	54270000	54271000	-1.0233414899961921
chr7	54271000	54272000	-3.278046137183507
chr7	54272000	54273000	-2.7565121338968286
chr7	54273000	54274000	-2.282361096474228
chr7	54274000	54275000	-1.592359217993561
chr7	54275000	54276000	-1.8105399921663219
chr7	54276000	54277000	-3.1185828560692417
chr7	54277000	54278000	-1.0965507792956328
chr7	54278000	54279000	-0.8395787883824238
chr7	54280000	54281000	-2.7363439337103745
chr7	54281000	54282000	-2.4713206532385006
chr7	54282000	54283000	1.4748641184024884
chr7	54283000	54284000	-1.9263901685853517
chr7	54284000	54285000	-2.156226257580732
chr7	54285000	54286000	-3.198180064381965
chr7	54286000	54287000	-2.3474819096949475
chr7	54287000	54288000	-2.496082983857058
chr7	54288000	54289000	-1.6127853943549537
chr7	54289000	54290000	0.5678808235779326
chr7	54290000	54291000	-1.8464483768589113
chr7	54291000	54292000	-1.6049844273108762
chr7	54292000	54293000	-2.144831686110463
chr7	54293000	54294000	-7.89384048398707
chr7	54296000	54297000	-1.9182513228834766
chr7	54297000	54298000	-0.04684259107620616
chr7	54298000	54299000	-1.4649821633865439
chr7	54299000	54300000	-1.1764697152814554
chr7	54300000	54301000	-0.2582323148541439
chr7	54301000	54302000	0.5575867302854016
chr7	54303000	54304000	-1.2944585524205932
chr7	54304000	54305000	-1.2332528497334916
chr7	54307000	54308000	-9.067191609756753
chr7	54322000	54323000	-9.031765976277823
chr7	54323000	54324000	-5.223122825935314
chr7	54324000	54325000	-2.5622394975805567
chr7	54325000	54326000	-3.1150447037509577
chr7	54326000	54327000	-1.2948010853104086
chr7	54327000	54328000	-0.3539983839292091
chr7	54329000	54330000	-0.9860570947898539
chr7	54330000	54331000	-0.14596087131547533
chr7	54331000	54332000	-0.6270644566142861
chr7	54332000	54333000	-1.068142578181648
chr7	54333000	54334000	-0.23762351203861018
chr7	54334000	54335000	-0.4455974217860622
chr7	54335000	54336000	-2.2775726580839675
chr7	54336000	54337000	-0.016924913768416927
chr7	54338000	54339000	-1.4639043934709262
chr7	54339000	54340000	0.26023211840328914
chr7	54340000	54341000	0.058382873844724376
chr7	54341000	54342000	-0.5189149648952079
chr7	54342000	54343000	-1.306136519919585
chr7	54343000	54344000	-1.9817773810487653
chr7	54345000	54346000	-0.7826831015265772
chr7	54347000	54348000	1.2135609991535108
chr7	54350000	54351000	-0.9382812080955917
chr7	54352000	54353000	-0.7266847434813114
chr7	54353000	54354000	-2.2010722355953694
chr7	54354000	54355000	-2.095992600603027
chr7	54355000	54356000	-2.0920885182213675
chr7	54356000	54357000	-2.8147308927553145
chr7	54357000	54358000	0.8902345778542559
chr7	54358000	54359000	-0.0818852313822416
chr7	54359000	54360000	-1.7074054379127324
chr7	54360000	54361000	0.005619898700363813
chr7	54361000	54362000	-0.9574260356804853
chr7	54362000	54363000	-1.4797820534914534
chr7	54363000	54364000	-0.8478370626849012
chr7	54364000	54365000	0.10209264981019239
chr7	54365000	54366000	0.25310068382887724
chr7	54366000	54367000	-1.3473678528552093
chr7	54367000	54368000	0.5853150340321138
chr7	54368000	54369000	-0.8901970065795537
chr7	54369000	54370000	-1.1343945982401362
chr7	54370000	54371000	-0.9713275231525496
chr7	54371000	54372000	-0.8109609860783947
chr7	54372000	54373000	-0.6243806044439593
chr7	54373000	54374000	0.28665522807374033
chr7	54374000	54375000	-2.1185455975148857
chr7	54375000	54376000	0.9254184501852605
chr7	54376000	54377000	0.4093355514672351
chr7	54377000	54378000	-0.667561923137379
chr7	54378000	54379000	-2.9998200938363198
chr7	54379000	54380000	-3.3449553143033195
chr7	54380000	54381000	-1.2736005538828792
chr7	54381000	54382000	0.2151956245315848
chr7	54382000	54383000	-1.6050129222133158
chr7	54383000	54384000	-1.1816952171573019
chr7	54384000	54385000	0.2782863784638448
chr7	54385000	54386000	-0.11120696784519815
chr7	54387000	54388000	-1.712654893949367
chr7	54388000	54389000	-3.3657214579285712
chr7	54389000	54390000	-1.947956970274892
chr7	54391000	54392000	0.06465445746265404
chr7	54392000	54393000	-1.9863349352460882
chr7	54393000	54394000	-1.8785698059538256
chr7	54394000	54395000	-0.9878188952864971
chr7	54399000	54400000	-0.5859163862046691
chr7	54400000	54401000	-1.221144559796233
chr7	54401000	54402000	-2.5388508248574784
chr7	54402000	54403000	-4.244642758643692
chr7	54403000	54404000	-2.110653840556641
chr7	54404000	54405000	-3.411312115788286
chr7	54407000	54408000	-2.197636368015436
chr7	54408000	54409000	-2.5795258064557993
chr7	54409000	54410000	-2.4941285379490195
chr7	54410000	54411000	-2.878752081678135
chr7	54411000	54412000	-1.4160254495855518
chr7	54412000	54413000	-0.7842956500044536
chr7	54413000	54414000	-3.8671590354735996
chr7	54414000	54415000	-1.3526809619100386
chr7	54415000	54416000	-3.439627383031596
chr7	54416000	54417000	-3.2540921881743485
chr7	54418000	54419000	-2.7001838956262443
chr7	54421000	54422000	0.11383737058350878
chr7	54422000	54423000	-1.7203153283696886
chr7	54423000	54424000	-1.3289138365640867
chr7	54424000	54425000	-1.0193858809551117
chr7	54425000	54426000	-0.9672288477645326
chr7	54426000	54427000	-1.872390084295485
chr7	54427000	54428000	-1.3004723908940643
chr7	54428000	54429000	-0.633310444457259
chr7	54429000	54430000	-1.564889793478552
chr7	54430000	54431000	-0.7018272629210773
chr7	54431000	54432000	-1.429327585737979
chr7	54432000	54433000	-2.5715376073159932
chr7	54433000	54434000	-2.5306251241090547
chr7	54434000	54435000	-0.7029599571499643
chr7	54435000	54436000	-1.889660366681298
chr7	54436000	54437000	0.693809936274913
chr7	54437000	54438000	-0.1371000131380927
chr7	54439000	54440000	0.15627209722388669
chr7	54440000	54441000	-1.7013591313266614
chr7	54442000	54443000	-1.7786366682868067
chr7	54445000	54446000	-2.4803110659314993
chr7	54446000	54447000	-2.6619417939085537
chr7	54447000	54448000	-1.2564807586728086
chr7	54448000	54449000	-4.129545690349036
chr7	54449000	54450000	-3.803043974393678
chr7	54450000	54451000	-4.75389743041847
chr7	54451000	54452000	-3.677257022900966
chr7	54452000	54453000	-3.4263745839516084
chr7	54453000	54454000	-4.385264487754362
chr7	54455000	54456000	-2.4510917956602363
chr7	54456000	54457000	-3.604573995529701
chr7	54459000	54460000	-1.6956172279053745
chr7	54460000	54461000	-2.849659104125196
chr7	54462000	54463000	-1.6203096138376203
chr7	54463000	54464000	-2.195933721974919
chr7	54465000	54466000	-2.203872010006149
chr7	54466000	54467000	-0.5719873236110806
chr7	54468000	54469000	-1.563253368664242
chr7	54469000	54470000	-0.004865733777143568
chr7	54470000	54471000	-0.2013714289398369
chr7	54471000	54472000	-1.1013546591747556
chr7	54472000	54473000	0.9036264543188517
chr7	54474000	54475000	-0.6525020442846785
chr7	54475000	54476000	-0.2501209159589594
chr7	54476000	54477000	0.520935614342097
chr7	54477000	54478000	-5.486296409122286
chr7	54479000	54480000	-0.6457350309048384
chr7	54480000	54481000	0.054618202585687885
chr7	54481000	54482000	-0.12357824956862988
chr7	54482000	54483000	-0.6102296304427612
chr7	54483000	54484000	0.16531394821309567
chr7	54484000	54485000	0.2423389832726446
chr7	54485000	54486000	-0.499180734113882
chr7	54486000	54487000	-0.9511554765360843
chr7	54488000	54489000	1.471662208823869
chr7	54489000	54490000	-0.3998270709300947
chr7	54490000	54491000	-2.4579015226346304
chr7	54491000	54492000	-1.0624772576798074
chr7	54492000	54493000	0.5318538579956811
chr7	54493000	54494000	0.8286490389183852
chr7	54494000	54495000	-1.6546176455115413
chr7	54495000	54496000	0.34147922560813465
chr7	54496000	54497000	-1.167044654103915
chr7	54497000	54498000	0.9541803192333196
chr7	54500000	54501000	-6.714912360053218
chr7	54501000	54502000	-6.911058298743863
chr7	54502000	54503000	-7.940149255508885
chr7	54503000	54504000	-4.9427727313032275
chr7	54506000	54507000	-2.64544814818163
chr7	54507000	54508000	-3.6909013099736994
chr7	54508000	54509000	-0.6419692294018019
chr7	54509000	54510000	-2.831367466126244
chr7	54510000	54511000	-2.055942960207509
chr7	54511000	54512000	-2.9895036712411507
chr7	54512000	54513000	-2.7869033327459705
chr7	54513000	54514000	-1.9032777258709555
chr7	54514000	54515000	-2.108734818257781
chr7	54515000	54516000	-2.383616415064439
chr7	54516000	54517000	-3.4167486185219595
chr7	54517000	54518000	-2.8916273880468846
chr7	54518000	54519000	-4.428839571912074
chr7	54519000	54520000	-4.504802695028775
chr7	54520000	54521000	-3.736743202044505
chr7	54522000	54523000	-5.534941744753179
chr7	54523000	54524000	-3.3186403921322487
chr7	54524000	54525000	-3.5474649102623856
chr7	54525000	54526000	-2.6508376597063195
chr7	54526000	54527000	-2.741894459679328
chr7	54527000	54528000	-1.9467552623269941
chr7	54528000	54529000	-3.194130675294758
chr7	54530000	54531000	-1.359519069341494
chr7	54531000	54532000	-1.0632387989910117
chr7	54532000	54533000	-2.626431459691607
chr7	54533000	54534000	-1.6185812780271365
chr7	54534000	54535000	-1.0498179591391263
chr7	54536000	54537000	-0.5362769831128404
chr7	54539000	54540000	-0.5936440575659959
chr7	54540000	54541000	-0.9738671949175659
chr7	54541000	54542000	-0.621941573793792
chr7	54542000	54543000	-0.07525260392658834
chr7	54543000	54544000	-0.4686721799474961
chr7	54544000	54545000	1.4063805969127496
chr7	54548000	54549000	-1.9012457004990024
chr7	54549000	54550000	-1.332419680482322
chr7	54550000	54551000	0.6217042517547541
chr7	54551000	54552000	0.15141053584925346
chr7	54553000	54554000	-0.5276575255061924
chr7	54554000	54555000	0.2974961465520171
chr7	54555000	54556000	-2.0868779437502165
chr7	54556000	54557000	-1.3204015922342762
chr7	54558000	54559000	-1.2521448259144636
chr7	54559000	54560000	-1.1199660737861514
chr7	54560000	54561000	-1.9261973666486394
chr7	54561000	54562000	-0.243418101740847
chr7	54562000	54563000	0.7034653667683962
chr7	54563000	54564000	-1.9905944143852459
chr7	54564000	54565000	0.008060697172979974
chr7	54566000	54567000	-1.881795725519661
chr7	54567000	54568000	-0.4398736526004846
chr7	54568000	54569000	1.2704799254361483
chr7	54569000	54570000	0.7606475742547414
chr7	54570000	54571000	-1.0106855868385203
chr7	54571000	54572000	-0.6672945664878699
chr7	54572000	54573000	-1.0460875824815763
chr7	54573000	54574000	1.2949688557049654
chr7	54574000	54575000	-2.9637270603189996
chr7	54575000	54576000	-1.328890400642847
chr7	54576000	54577000	0.33896631639890923
chr7	54577000	54578000	-0.38763890761143877
chr7	54579000	54580000	-0.9929684214534202
chr7	54580000	54581000	-2.409526344450875
chr7	54582000	54583000	-0.5677068687913324
chr7	54583000	54584000	-0.8431466674307386
chr7	54584000	54585000	0.33620117329500826
chr7	54585000	54586000	1.5568329196216963
chr7	54586000	54587000	-0.24332474990377254
chr7	54587000	54588000	1.7182894715298171
chr7	54588000	54589000	0.8733334395367531
chr7	54589000	54590000	1.853928660699087
chr7	54590000	54591000	0.8750850047118741
chr7	54591000	54592000	0.8249107336272349
chr7	54592000	54593000	-1.1566061541506092
chr7	54593000	54594000	-0.3653614968002291
chr7	54595000	54596000	-2.152042360422553
chr7	54596000	54597000	-0.59323463600576
chr7	54597000	54598000	-0.6253630157906896
chr7	54598000	54599000	0.16078254319583313
chr7	54599000	54600000	-1.0429062948927783
chr7	54600000	54601000	-1.403596822492965
chr7	54601000	54602000	0.005980467397775718
chr7	54602000	54603000	1.0287076796693153
chr7	54603000	54604000	-0.2349435437256373
chr7	54604000	54605000	-1.0659927354775793
chr7	54605000	54606000	-0.4769353208551449
chr7	54606000	54607000	-0.1093017483171751
chr7	54609000	54610000	-2.0891506535243893
chr7	54610000	54611000	-2.101704373014682
chr7	54611000	54612000	-1.5504950815195535
chr7	54612000	54613000	-2.9568379149489497
chr7	54613000	54614000	-0.9743147862719214
chr7	54614000	54615000	-0.21345621550974297
chr7	54615000	54616000	-2.002031764378027
chr7	54616000	54617000	-0.8487127890626959
chr7	54617000	54618000	-1.3081584073169517
chr7	54618000	54619000	-0.09013437308843321
chr7	54620000	54621000	-1.9770446677914657
chr7	54625000	54626000	0.9621646844418791
chr7	54629000	54630000	-0.5210639797218216
chr7	54630000	54631000	0.45976429095317295
chr7	54632000	54633000	-1.9914455537104547
chr7	54634000	54635000	-1.0279127825082701
chr7	54636000	54637000	-0.5489797384009708
chr7	54638000	54639000	0.9774430737875307
chr7	54639000	54640000	-2.391346565381694
chr7	54641000	54642000	-1.7827413244278816
chr7	54646000	54647000	-1.8122812952122225
chr7	54647000	54648000	0.20397804802270075
chr7	54653000	54654000	-0.5762445589698414
chr7	54657000	54658000	-0.48648016747445066
chr7	54658000	54659000	-0.5561367031633772
chr7	54659000	54660000	-0.17481635126365738
chr7	54663000	54664000	1.3756187830211581
chr7	54665000	54666000	-2.12916500868234
chr7	54671000	54672000	0.6446722855060062
chr7	54672000	54673000	-0.9872280237255191
chr7	54675000	54676000	-0.27544377120843283
chr7	54676000	54677000	-1.8265894841023202
chr7	54677000	54678000	0.31608246669740814
chr7	54679000	54680000	-0.728460491715362
chr7	54680000	54681000	-0.14148767318742614
chr7	54681000	54682000	-1.3609740003503854
chr7	54682000	54683000	-2.669707382864692
chr7	54684000	54685000	-1.0471637440422594
chr7	54685000	54686000	-0.13985065445994502
chr7	54687000	54688000	0.001400443204133471
chr7	54688000	54689000	0.6946486559316356
chr7	54689000	54690000	1.8864829046026959
chr7	54691000	54692000	-1.7051239477855227
chr7	54692000	54693000	0.17071464039685932
chr7	54693000	54694000	0.2567629220720641
chr7	54695000	54696000	-1.3509458893915667
chr7	54697000	54698000	-0.3917325483111438
chr7	54698000	54699000	1.940774051371752
chr7	54700000	54701000	0.020284196661372045
chr7	54703000	54704000	0.19818350625595754
chr7	54704000	54705000	-0.8851759784663734
chr7	54705000	54706000	0.21820544120286983
chr7	54706000	54707000	-0.7555665093437515
chr7	54707000	54708000	-1.3120281849401112
chr7	54709000	54710000	-1.2614121700500291
chr7	54710000	54711000	-1.4016057654153793
chr7	54712000	54713000	-0.6378843925002403
chr7	54713000	54714000	0.8984979816743648
chr7	54714000	54715000	0.8366987642256053
chr7	54715000	54716000	-1.2895848369915117
chr7	54716000	54717000	-1.196946918113539
chr7	54717000	54718000	-0.24765667348156095
chr7	54718000	54719000	0.15087382670800703
chr7	54719000	54720000	-0.6857873269225668
chr7	54720000	54721000	0.4723259605866018
chr7	54721000	54722000	2.2109574619575265
chr7	54723000	54724000	0.8330117920570023
chr7	54724000	54725000	0.5168757339732802
chr7	54725000	54726000	0.614267428434246
chr7	54726000	54727000	0.030073157636895664
chr7	54727000	54728000	0.07394111462714151
chr7	54728000	54729000	1.876330795922725
chr7	54729000	54730000	1.3843902154907035
chr7	54730000	54731000	1.0275193904126811
chr7	54731000	54732000	1.0947314042440008
chr7	54733000	54734000	0.45627180808349516
chr7	54734000	54735000	0.036355922941870476
chr7	54735000	54736000	-0.02592288107096351
chr7	54736000	54737000	-2.353282900644659
chr7	54738000	54739000	-0.7488981738206272
chr7	54739000	54740000	1.0441677674664973
chr7	54740000	54741000	0.6405691736329767
chr7	54744000	54745000	0.007337487128986191
chr7	54745000	54746000	-1.1259921134494884
chr7	54746000	54747000	0.29080230528194745
chr7	54747000	54748000	0.29646121231822625
chr7	54748000	54749000	-1.0901709158807757
chr7	54750000	54751000	-1.6664745647317782
chr7	54751000	54752000	-1.7403283268029226
chr7	54752000	54753000	-1.7093700041871687
chr7	54753000	54754000	-0.17182392280270234
chr7	54754000	54755000	0.6216609799732076
chr7	54755000	54756000	-0.05544959292325561
chr7	54756000	54757000	0.7391585459724891
chr7	54757000	54758000	-0.6552104274496892
chr7	54758000	54759000	0.002853412717469265
chr7	54759000	54760000	0.13218017605153506
chr7	54762000	54763000	-0.3739031495582155
chr7	54763000	54764000	-0.24832999673981762
chr7	54767000	54768000	0.009184948299715046
chr7	54768000	54769000	1.2917787733799289
chr7	54769000	54770000	-0.20687195451161564
chr7	54770000	54771000	-2.0998776895131868
chr7	54771000	54772000	-0.40482125855286205
chr7	54774000	54775000	1.0217520597114376
chr7	54775000	54776000	2.010241996891009
chr7	54776000	54777000	1.6814353932188297
chr7	54777000	54778000	1.3836831124651763
chr7	54779000	54780000	-0.44962079318240633
chr7	54780000	54781000	1.4674288975597776
chr7	54781000	54782000	-0.5044869535124025
chr7	54783000	54784000	0.6823080036965878
chr7	54784000	54785000	-1.383330000001196e-05
chr7	54785000	54786000	2.253855849648384
chr7	54786000	54787000	-0.6594363422436682
chr7	54787000	54788000	0.6240033742784408
chr7	54788000	54789000	1.679379530511695
chr7	54789000	54790000	-0.17960304081540793
chr7	54792000	54793000	-0.7394883389828107
chr7	54793000	54794000	0.5967207057614826
chr7	54794000	54795000	1.5846546344046906
chr7	54798000	54799000	2.6822595166923127
chr7	54799000	54800000	1.5555791286931262
chr7	54800000	54801000	0.6418859480442503
chr7	54801000	54802000	0.45237855604635946
chr7	54803000	54804000	-0.30993219289701945
chr7	54805000	54806000	0.4284216039413094
chr7	54806000	54807000	1.3179043646312194
chr7	54807000	54808000	-0.03760632876149851
chr7	54808000	54809000	-0.5104786419188716
chr7	54809000	54810000	-1.272561050634542
chr7	54810000	54811000	-0.3433931805874146
chr7	54811000	54812000	1.6077003194064405
chr7	54813000	54814000	0.28391691180713274
chr7	54814000	54815000	2.870615196073642
chr7	54815000	54816000	1.1090107245918779
chr7	54817000	54818000	2.3391230991321854
chr7	54818000	54819000	0.16313101993593757
chr7	54819000	54820000	0.6470301156896671
chr7	54820000	54821000	1.7397794450147435
chr7	54821000	54822000	-0.22516404599231143
chr7	54824000	54825000	-0.0519179916408961
chr7	54825000	54826000	0.010932985123778138
chr7	54826000	54827000	0.38248522061952167
chr7	54828000	54829000	0.7426519431140011
chr7	54830000	54831000	1.747943751718676
chr7	54831000	54832000	0.48288464318955493
chr7	54832000	54833000	0.25642718329394676
chr7	54833000	54834000	0.7710281242107329
chr7	54835000	54836000	-0.4073252324247266
chr7	54836000	54837000	0.190412829418428
chr7	54838000	54839000	-1.1909827857359039
chr7	54839000	54840000	0.6677433521757854
chr7	54840000	54841000	-1.2474732347666093
chr7	54841000	54842000	0.08985209147920635
chr7	54843000	54844000	-0.48203482376744244
chr7	54844000	54845000	-0.02889638071598976
chr7	54845000	54846000	-1.3039804820088785
chr7	54846000	54847000	0.07112402168255182
chr7	54847000	54848000	-0.3976306423082386
chr7	54848000	54849000	-1.1520807742492616
chr7	54849000	54850000	-0.6774999344686147
chr7	54850000	54851000	-0.45731271062035006
chr7	54852000	54853000	-3.051195892366447
chr7	54854000	54855000	0.9134479419859546
chr7	54855000	54856000	1.274631211713555
chr7	54856000	54857000	-1.2075778005102642
chr7	54857000	54858000	-0.9915027982672678
chr7	54858000	54859000	1.4586421665746347
chr7	54859000	54860000	0.6167442103313023
chr7	54860000	54861000	-0.4059682449307663
chr7	54861000	54862000	1.3791755051591774
chr7	54862000	54863000	0.21861881897174068
chr7	54863000	54864000	-0.6627955103626337
chr7	54864000	54865000	0.9486799359630876
chr7	54865000	54866000	1.389069145799923
chr7	54866000	54867000	-1.4392195067301254
chr7	54868000	54869000	-2.5549319222992075
chr7	54869000	54870000	-0.9583462367225053
chr7	54870000	54871000	-1.418694129037485
chr7	54871000	54872000	-0.2728185570816432
chr7	54872000	54873000	-0.7503343526163456
chr7	54873000	54874000	-0.27221239747337456
chr7	54876000	54877000	-0.3327764253739704
chr7	54877000	54878000	-0.23161062643018115
chr7	54878000	54879000	0.36010444829858895
chr7	54879000	54880000	0.31178998815755177
chr7	54880000	54881000	0.20956130341775575
chr7	54881000	54882000	0.03279981825092874
chr7	54882000	54883000	-0.8512892778771614
chr7	54883000	54884000	1.5167782986819571
chr7	54884000	54885000	0.9652974649745674
chr7	54885000	54886000	0.15015261520537193
chr7	54886000	54887000	0.5567085819884875
chr7	54887000	54888000	0.481275945956007
chr7	54888000	54889000	1.1374211183145866
chr7	54889000	54890000	-1.9046882996182053
chr7	54890000	54891000	0.38445412662023887
chr7	54891000	54892000	0.06477710394688933
chr7	54892000	54893000	-0.6349799479110845
chr7	54893000	54894000	2.503056429015479
chr7	54896000	54897000	-0.11989816701702305
chr7	54897000	54898000	-0.8024628669797205
chr7	54898000	54899000	-0.6689974940725408
chr7	54899000	54900000	-1.3466768056004765
chr7	54901000	54902000	1.3991100165892487
chr7	54902000	54903000	0.922422781754011
chr7	54903000	54904000	-0.9134657207375821
chr7	54904000	54905000	1.2588501265894325
chr7	54905000	54906000	2.0238461624333874
chr7	54906000	54907000	1.5021553163773183
chr7	54908000	54909000	-0.6276786887044695
chr7	54909000	54910000	-0.20748293539358711
chr7	54910000	54911000	-0.09233457283609185
chr7	54911000	54912000	0.8980645622957782
chr7	54912000	54913000	-0.46771484306421085
chr7	54913000	54914000	-0.9811688386547922
chr7	54916000	54917000	0.511999033852233
chr7	54917000	54918000	-1.5553262351455286
chr7	54918000	54919000	1.2687494249762699
chr7	54919000	54920000	-1.2512785331376413
chr7	54920000	54921000	-2.1421816818426946
chr7	54921000	54922000	-0.11970140291262148
chr7	54922000	54923000	-3.556410655597082
chr7	54923000	54924000	-0.30453732133119177
chr7	54924000	54925000	-0.8944766694070247
chr7	54925000	54926000	-1.9643567500276322
chr7	54926000	54927000	-0.007231054388526509
chr7	54927000	54928000	-2.260166066625812
chr7	54929000	54930000	0.2459209329147354
chr7	54930000	54931000	1.4367424041701107
chr7	54932000	54933000	0.868768764647139
chr7	54934000	54935000	0.9280175947888366
chr7	54935000	54936000	1.3278414449928937
chr7	54936000	54937000	0.33480918019291284
chr7	54937000	54938000	-0.7728069420301464
chr7	54938000	54939000	-0.5078802431827922
chr7	54939000	54940000	-1.8905841871717528
chr7	54940000	54941000	0.40722117594124746
chr7	54941000	54942000	1.8311396307776384
chr7	54942000	54943000	0.11227946033362822
chr7	54943000	54944000	0.6900166546910402
chr7	54944000	54945000	0.16305361421362496
chr7	54946000	54947000	-3.0008072113583517
chr7	54947000	54948000	-0.7591732680695761
chr7	54948000	54949000	-2.0865595018412044
chr7	54949000	54950000	-1.5802767082395468
chr7	54950000	54951000	-1.8207742171802075
chr7	54951000	54952000	1.4561790813766005
chr7	54952000	54953000	1.4943796959245919
chr7	54953000	54954000	1.0003341757937312
chr7	54954000	54955000	-0.11837102881246417
chr7	54955000	54956000	0.23602657481186895
chr7	54956000	54957000	2.0602299848754364
chr7	54957000	54958000	1.8157994935067459
chr7	54959000	54960000	1.2383289562080977
chr7	54960000	54961000	0.07247858429834177
chr7	54962000	54963000	0.8560558773301479
chr7	54963000	54964000	-0.12273158820813757
chr7	54964000	54965000	0.026989789371236306
chr7	54965000	54966000	0.12285449645346722
chr7	54966000	54967000	-1.9473555424406224
chr7	54967000	54968000	-0.26628768432243693
chr7	54968000	54969000	0.5562446134346343
chr7	54969000	54970000	-0.646322894894236
chr7	54970000	54971000	-0.4994576123170256
chr7	54971000	54972000	3.376468025292596
chr7	54973000	54974000	-2.7322376107922555
chr7	54974000	54975000	-0.6288613807776855
chr7	54975000	54976000	0.10628580259456773
chr7	54976000	54977000	0.9413413022879829
chr7	54977000	54978000	-0.40291651231786946
chr7	54978000	54979000	-0.5658760100791582
chr7	54979000	54980000	0.01051318871016122
chr7	54980000	54981000	-1.4379306196624486
chr7	54981000	54982000	0.7552306431577791
chr7	54982000	54983000	0.8452086876250116
chr7	54983000	54984000	-0.14104102145481381
chr7	54984000	54985000	-1.5716791350096848
chr7	54985000	54986000	-0.6300334025673869
chr7	54986000	54987000	0.42308666512415116
chr7	54987000	54988000	-2.6604694648606544
chr7	54988000	54989000	0.014313916541144264
chr7	54989000	54990000	-2.027095211441538
chr7	54990000	54991000	-2.4156618116262916
chr7	54991000	54992000	0.18294800844178813
chr7	54994000	54995000	1.1742182088580146
chr7	54995000	54996000	-1.950132816757105
chr7	54996000	54997000	-0.7235318242973462
chr7	54997000	54998000	-0.7900819514901845
chr7	54998000	54999000	-0.02995474541237189
chr7	54999000	55000000	-0.9923049377806547
chr7	55000000	55001000	1.0584649066632148
chr7	55001000	55002000	-2.700459450343546
chr7	55002000	55003000	0.2632338031535922
chr7	55004000	55005000	0.7452089390987244
chr7	55006000	55007000	0.2051784912236016
chr7	55007000	55008000	0.42578079927542517
chr7	55008000	55009000	0.8893026082345997
chr7	55009000	55010000	-0.9086475385293143
chr7	55010000	55011000	-1.0702880555452576
chr7	55011000	55012000	-0.16570792796786882
chr7	55012000	55013000	-2.519127861936916
chr7	55013000	55014000	0.1829140393000561
chr7	55014000	55015000	-2.230425228225504
chr7	55015000	55016000	1.7670078233099116
chr7	55016000	55017000	0.2350422950614903
chr7	55017000	55018000	-1.2164296420682938
chr7	55018000	55019000	3.580891616308749
chr7	55020000	55021000	2.02271249773603
chr7	55021000	55022000	1.730714675573096
chr7	55022000	55023000	-0.7445986943345727
chr7	55024000	55025000	1.1512420579764713
chr7	55025000	55026000	0.4344986246299797
chr7	55026000	55027000	1.300758588293118
chr7	55027000	55028000	2.441603172260418
chr7	55028000	55029000	-0.17006286857752315
chr7	55029000	55030000	0.900704370977112
chr7	55030000	55031000	0.4076058417722111
chr7	55031000	55032000	0.09719978433364491
chr7	55032000	55033000	1.3426637195033437
chr7	55033000	55034000	1.144599853091621
chr7	55034000	55035000	1.1616227616151127
chr7	55037000	55038000	-0.7189653373060788
chr7	55038000	55039000	1.2660483718490725
chr7	55039000	55040000	0.9943436633442851
chr7	55040000	55041000	0.9943875654636403
chr7	55041000	55042000	-0.99698818381895
chr7	55042000	55043000	-1.6110598304055184
chr7	55043000	55044000	1.4729757744882608
chr7	55044000	55045000	0.6790340184895336
chr7	55045000	55046000	0.328150519344658
chr7	55046000	55047000	-0.15396890649898523
chr7	55047000	55048000	0.5869782897238419
chr7	55048000	55049000	0.6489455263226832
chr7	55049000	55050000	-1.0149315566729797
chr7	55050000	55051000	0.7242310990827577
chr7	55051000	55052000	0.4822264037965302
chr7	55052000	55053000	1.768599613360589
chr7	55053000	55054000	2.6888568391748007
chr7	55054000	55055000	0.8127827182899909
chr7	55055000	55056000	2.0993235457384816
chr7	55058000	55059000	-0.6227079714174792
chr7	55059000	55060000	-2.4468536540162975
chr7	55061000	55062000	1.3917627174958667
chr7	55062000	55063000	0.7347590441358597
chr7	55063000	55064000	-0.8477836093134399
chr7	55064000	55065000	-0.6715821600507836
chr7	55066000	55067000	1.1185457879961362
chr7	55068000	55069000	1.649128486168879
chr7	55069000	55070000	2.029197676350042
chr7	55075000	55076000	0.8041606401362104
chr7	55076000	55077000	1.2397435413595457
chr7	55077000	55078000	0.1443912237232111
chr7	55078000	55079000	2.852841925482653
chr7	55079000	55080000	1.4083622347943383
chr7	55080000	55081000	0.3235804087715153
chr7	55081000	55082000	1.8811751304207875
chr7	55082000	55083000	0.17656691099346516
chr7	55084000	55085000	1.4317518249342596
chr7	55085000	55086000	1.5730771576440674
chr7	55090000	55091000	0.49608095423248094
chr7	55091000	55092000	-0.009995976307361557
chr7	55096000	55097000	2.0761437569461187
chr7	55097000	55098000	-0.06973254070865308
chr7	55098000	55099000	-1.6115296426390278
chr7	55099000	55100000	-1.5190866856400114
chr7	55101000	55102000	1.1311738370551372
chr7	55102000	55103000	1.3395586389947358
chr7	55104000	55105000	2.3036642921510926
chr7	55106000	55107000	0.1557035839703934
chr7	55110000	55111000	0.7791798865716903
chr7	55111000	55112000	0.24553503701644186
chr7	55112000	55113000	1.9856114703194916
chr7	55113000	55114000	0.2509200931072941
chr7	55115000	55116000	-0.17289005613777603
chr7	55116000	55117000	-0.5431844030525056
chr7	55117000	55118000	0.8267765635807981
chr7	55118000	55119000	0.5935643438544679
chr7	55119000	55120000	0.40663155605543216
chr7	55120000	55121000	0.4634968718534979
chr7	55121000	55122000	0.5287226267605031
chr7	55122000	55123000	1.1956161335987632
chr7	55123000	55124000	0.5764972834022676
chr7	55125000	55126000	-0.06431498522931002
chr7	55126000	55127000	-0.91001639417858
chr7	55127000	55128000	-0.40889754440490456
chr7	55128000	55129000	-1.584483752492224
chr7	55129000	55130000	1.2837629677277644
chr7	55130000	55131000	3.483023094534737
chr7	55132000	55133000	-1.5175508887615092
chr7	55134000	55135000	0.8939992116831236
chr7	55135000	55136000	1.2304239038372973
chr7	55136000	55137000	-0.5491269101322506
chr7	55137000	55138000	-1.2087986012965974
chr7	55138000	55139000	-1.1567489997219376
chr7	55139000	55140000	0.5051639941725458
chr7	55140000	55141000	1.1962013990128817
chr7	55141000	55142000	-1.2527828152476799
chr7	55142000	55143000	1.1284950517199412
chr7	55143000	55144000	2.061510639516409
chr7	55144000	55145000	2.822143155228766
chr7	55145000	55146000	1.1655827859277872
chr7	55146000	55147000	0.13656471476996643
chr7	55148000	55149000	-0.5593415652996411
chr7	55149000	55150000	-0.15232582658060573
chr7	55150000	55151000	1.1218222526385124
chr7	55152000	55153000	1.5129404995039824
chr7	55158000	55159000	0.3569086133340511
chr7	55159000	55160000	1.7311417229432342
chr7	55168000	55169000	0.5205124206923311
chr7	55169000	55170000	0.5080406315207343
chr7	55170000	55171000	0.17741559427739206
chr7	55171000	55172000	0.7284004439572198
chr7	55176000	55177000	1.85320835284202
chr7	55177000	55178000	2.3511193071425285
chr7	55183000	55184000	0.8317729409724602
chr7	55188000	55189000	1.8169644451785247
chr7	55189000	55190000	2.4741714690967407
chr7	55190000	55191000	0.3950352294861776
chr7	55191000	55192000	1.4587153337910554
chr7	55192000	55193000	0.5331633972464346
chr7	55193000	55194000	1.2624952727533012
chr7	55194000	55195000	-0.3082049544920114
chr7	55195000	55196000	1.7108584693576894
chr7	55197000	55198000	-1.39400449517911
chr7	55198000	55199000	-1.3413112906893363
chr7	55200000	55201000	1.3581341071575583
chr7	55201000	55202000	1.478854259599229
chr7	55202000	55203000	1.139059629920759
chr7	55205000	55206000	2.8982162933515023
chr7	55206000	55207000	1.1931299704465457
chr7	55207000	55208000	0.909646109843316
chr7	55208000	55209000	2.294012766061036
chr7	55209000	55210000	-0.8496861866546165
chr7	55210000	55211000	1.591539405215466
chr7	55213000	55214000	0.956608230105701
chr7	55214000	55215000	1.5361456145531684
chr7	55215000	55216000	-0.50730150893935
chr7	55216000	55217000	0.6175082247059764
chr7	55217000	55218000	0.09014247316323337
chr7	55218000	55219000	1.1271192701593695
chr7	55223000	55224000	1.7728338702607518
chr7	55224000	55225000	-0.6291803266692985
chr7	55225000	55226000	0.03641589756121424
chr7	55227000	55228000	0.3012291439244125
chr7	55228000	55229000	0.4066986429262097
chr7	55230000	55231000	0.8584038993298786
chr7	55233000	55234000	2.2202046121406758
chr7	55234000	55235000	0.4696833417194258
chr7	55240000	55241000	0.9002358618545389
chr7	55243000	55244000	0.07453838505092744
chr7	55244000	55245000	0.7149871061583668
chr7	55246000	55247000	0.36747108531997347
chr7	55247000	55248000	1.1794037303727218
chr7	55248000	55249000	0.19638836419683858
chr7	55249000	55250000	0.8714523238276799
chr7	55250000	55251000	0.3468506578978967
chr7	55251000	55252000	1.9952829714659148
chr7	55252000	55253000	3.0850979676229597
chr7	55253000	55254000	1.3073402849801499
chr7	55261000	55262000	1.5143701327092483
chr7	55264000	55265000	-0.00796162203446509
chr7	55267000	55268000	-1.6657749993909325
chr7	55268000	55269000	0.4430993495997081
chr7	55269000	55270000	0.9797385811921403
chr7	55270000	55271000	1.1004693651136412
chr7	55271000	55272000	2.0019207947927544
chr7	55273000	55274000	2.910428474098946
chr7	55274000	55275000	1.7946991361274112
chr7	55276000	55277000	1.8947331891987262
chr7	55277000	55278000	1.191423283510279
chr7	55278000	55279000	2.2392816104377675
chr7	55279000	55280000	0.6928450054164584
chr7	55281000	55282000	1.8128392358749479
chr7	55282000	55283000	0.7453214924043126
chr7	55284000	55285000	1.383408739224959
chr7	55285000	55286000	2.2170219831945874
chr7	55288000	55289000	1.2016070191377484
chr7	55289000	55290000	1.4078681356645695
chr7	55291000	55292000	-0.18497099965480376
chr7	55292000	55293000	-0.5813178577858911
chr7	55293000	55294000	1.4620602464315704
chr7	55294000	55295000	2.577747179803925
chr7	55297000	55298000	-4.245581393579615
chr7	55299000	55300000	1.156064549272097
chr7	55300000	55301000	2.7490290129945323
chr7	55302000	55303000	2.45765324388551
chr7	55304000	55305000	2.1299562601902813
chr7	55305000	55306000	-0.11512316997481953
chr7	55306000	55307000	2.593616297242957
chr7	55307000	55308000	1.7710304509919115
chr7	55308000	55309000	1.153148455808105
chr7	55309000	55310000	2.073894642869386
chr7	55314000	55315000	0.7011760726500531
chr7	55315000	55316000	2.112812164771621
chr7	55316000	55317000	0.425404250880592
chr7	55324000	55325000	0.7053612881888496
chr7	55325000	55326000	2.5868056975563047
chr7	55326000	55327000	0.7763660574674006
chr7	55336000	55337000	0.8629987200440781
chr7	55337000	55338000	1.7997932848086013
chr7	55339000	55340000	0.932846700899391
chr7	55346000	55347000	0.19671783148825717
chr7	55347000	55348000	-1.251518099675851
chr7	55348000	55349000	1.0830863885716637
chr7	55349000	55350000	1.0034207608891608
chr7	55350000	55351000	2.5922825746255573
chr7	55351000	55352000	0.8205270953209505
chr7	55352000	55353000	0.9036835635518566
chr7	55354000	55355000	-1.0793048468937525
chr7	55357000	55358000	-0.01990935663005434
chr7	55359000	55360000	0.6517797122964242
chr7	55360000	55361000	-0.3582978801850867
chr7	55361000	55362000	-0.6408302537361249
chr7	55362000	55363000	2.0501721723776076
chr7	55364000	55365000	-1.8213746543238063
chr7	55370000	55371000	0.7970994179544248
chr7	55371000	55372000	-0.7451784169539636
chr7	55373000	55374000	0.6223536043203284
chr7	55374000	55375000	0.17404655599797064
chr7	55376000	55377000	-1.3175391092865203
chr7	55377000	55378000	0.06838421163986436
chr7	55378000	55379000	1.6227892773862735
chr7	55381000	55382000	0.5927164076634839
chr7	55382000	55383000	0.39911208534621634
chr7	55383000	55384000	0.7247298841575659
chr7	55384000	55385000	0.8997916259874824
chr7	55385000	55386000	1.3601949237323843
chr7	55386000	55387000	-0.9606377958277513
chr7	55387000	55388000	-0.8017343471221529
chr7	55388000	55389000	0.08219267246517095
chr7	55389000	55390000	-0.07749324776106253
chr7	55390000	55391000	-0.7985371217741379
chr7	55393000	55394000	-2.7946186189985522
chr7	55395000	55396000	-0.6844831712000171
chr7	55398000	55399000	1.426423932860795
chr7	55400000	55401000	0.6261866465978194
chr7	55404000	55405000	0.8875118371876125
chr7	55405000	55406000	-0.057838657409901434
chr7	55406000	55407000	-0.35649364546106865
chr7	55407000	55408000	-1.2394607646513565
chr7	55410000	55411000	-0.5946027962605005
chr7	55420000	55421000	-0.3394437874756523
chr7	55423000	55424000	1.7303637588210934
chr7	55424000	55425000	0.44041960776194117
chr7	55425000	55426000	1.952387240362628
chr7	55428000	55429000	2.753048063955795
chr7	55433000	55434000	-0.05696382749650669
chr7	55435000	55436000	1.5516676520172086
chr7	55436000	55437000	1.619063772183822
chr7	55438000	55439000	2.8220906464846296
chr7	55439000	55440000	1.930041700274658
chr7	55441000	55442000	1.467739823420952
chr7	55445000	55446000	1.9740834726635013
chr7	55446000	55447000	-0.86207904218169
chr7	55447000	55448000	1.0878621297913456
chr7	55450000	55451000	2.433475515946489
chr7	55451000	55452000	0.7591311197152969
chr7	55452000	55453000	1.6056141069718364
chr7	55453000	55454000	-1.4827415913204025
chr7	55454000	55455000	0.9341616801591817
chr7	55455000	55456000	2.130765160068826
chr7	55458000	55459000	1.5001292774218906
chr7	55459000	55460000	0.999510209314232
chr7	55460000	55461000	1.229005845124928
chr7	55461000	55462000	-0.3257009177394756
chr7	55463000	55464000	1.4790076899851228
chr7	55464000	55465000	1.6606935149690032
chr7	55465000	55466000	0.2601827213706092
chr7	55466000	55467000	0.7414918246725478
chr7	55468000	55469000	0.3164199421858686
chr7	55469000	55470000	1.3629643233526572
chr7	55470000	55471000	1.3597996330633724
chr7	55475000	55476000	2.612072869630726
chr7	55477000	55478000	2.309425803893232
chr7	55478000	55479000	0.14171590374917928
chr7	55481000	55482000	2.5714319677256876
chr7	55483000	55484000	1.6198014229306208
chr7	55484000	55485000	1.5479943005020147
chr7	55486000	55487000	1.1620106244281987
chr7	55487000	55488000	1.620378913228273
chr7	55488000	55489000	3.0237443983221093
chr7	55489000	55490000	1.2723062540163301
chr7	55490000	55491000	1.558024408500321
chr7	55491000	55492000	0.8413933540543937
chr7	55492000	55493000	1.3654916177781249
chr7	55493000	55494000	0.6033385681402377
chr7	55494000	55495000	-0.2804796708760259
chr7	55495000	55496000	0.16186196871521927
chr7	55498000	55499000	1.1082511999861822
chr7	55499000	55500000	0.12782319163461053
chr7	55500000	55501000	1.6051843777948336
chr7	55501000	55502000	0.10647755552931303
chr7	55503000	55504000	0.6306513150779085
chr7	55504000	55505000	0.11504853374711625
chr7	55506000	55507000	1.5495549905010741
chr7	55507000	55508000	-0.25429134749330146
chr7	55508000	55509000	0.670437773725166
chr7	55509000	55510000	1.1880583297782583
chr7	55511000	55512000	-0.4767158150758106
chr7	55512000	55513000	1.4315999054344926
chr7	55513000	55514000	0.7811955022832247
chr7	55514000	55515000	1.6017022513637336
chr7	55515000	55516000	3.7176345731915768
chr7	55517000	55518000	1.6006871660077786
chr7	55518000	55519000	0.38169958029554385
chr7	55519000	55520000	2.04137841795078
chr7	55520000	55521000	2.8027799008469634
chr7	55521000	55522000	1.440682055582153
chr7	55522000	55523000	2.659644074214485
chr7	55523000	55524000	0.5082027853909334
chr7	55524000	55525000	0.5148895189140358
chr7	55526000	55527000	0.7694892085161595
chr7	55527000	55528000	-0.5143568532304468
chr7	55528000	55529000	1.1850448131996345
chr7	55530000	55531000	-0.390262233129301
chr7	55531000	55532000	2.0867811286994233
chr7	55532000	55533000	0.9112855181601558
chr7	55533000	55534000	2.019164388341307
chr7	55535000	55536000	0.5887532863662156
chr7	55536000	55537000	2.255847817418991
chr7	55537000	55538000	2.833548549198938
chr7	55538000	55539000	-3.2467488754390397
chr7	55540000	55541000	1.4088522106634946
chr7	55542000	55543000	1.4049984532798379
chr7	55545000	55546000	1.9336638797108392
chr7	55547000	55548000	-0.6325504699829061
chr7	55548000	55549000	2.018552766299912
chr7	55549000	55550000	0.46848018707725947
chr7	55550000	55551000	2.143050264565133
chr7	55551000	55552000	1.2984590467492918
chr7	55553000	55554000	0.5715522901665346
chr7	55554000	55555000	1.4228821523709938
chr7	55555000	55556000	1.1812060012064962
chr7	55556000	55557000	-2.7351347245118913
chr7	55557000	55558000	1.3800727671977395
chr7	55558000	55559000	1.2590247633934868
chr7	55559000	55560000	0.38029701154769097
chr7	55560000	55561000	1.388008459167766
chr7	55562000	55563000	0.7964152745903738
chr7	55563000	55564000	0.5160166167337465
chr7	55565000	55566000	-0.13986540921222
chr7	55566000	55567000	0.9889955926316069
chr7	55567000	55568000	0.2515905518276591
chr7	55569000	55570000	0.8654295571601909
chr7	55570000	55571000	0.9483721016390431
chr7	55571000	55572000	1.096654316798201
chr7	55572000	55573000	3.891246090897569
chr7	55573000	55574000	0.6090492558682866
chr7	55574000	55575000	1.4128795861310177
chr7	55575000	55576000	2.0355970897067657
chr7	55576000	55577000	-0.3302846675886669
chr7	55577000	55578000	0.9352258480816902
chr7	55578000	55579000	0.3721615118555175
chr7	55579000	55580000	-0.28397466878907973
chr7	55581000	55582000	0.8159031781235264
chr7	55583000	55584000	2.2644146626711947
chr7	55586000	55587000	0.6790788848191368
chr7	55587000	55588000	2.726711923862076
chr7	55588000	55589000	2.441380973877895
chr7	55589000	55590000	0.8525542980892556
chr7	55590000	55591000	-0.032759840360765076
chr7	55591000	55592000	2.219162345576032
chr7	55592000	55593000	-0.76441140717122
chr7	55593000	55594000	3.058838921369121
chr7	55594000	55595000	1.3220156076290246
chr7	55595000	55596000	2.450805117454338
chr7	55596000	55597000	0.9044505934420739
chr7	55597000	55598000	1.5498694507666122
chr7	55598000	55599000	0.8701265159910999
chr7	55601000	55602000	0.11704357806774947
chr7	55602000	55603000	-0.8746831261376873
chr7	55603000	55604000	0.7850772188772612
chr7	55604000	55605000	-0.907248375254399
chr7	55605000	55606000	-1.385654467886622
chr7	55606000	55607000	0.9320882560996792
chr7	55607000	55608000	0.8376573090729627
chr7	55608000	55609000	0.6046229636122374
chr7	55611000	55612000	0.9992491458057415
chr7	55612000	55613000	-1.4123548456449706
chr7	55613000	55614000	-0.3347557543895731
chr7	55614000	55615000	0.7407281700357435
chr7	55615000	55616000	-0.38237852804394806
chr7	55616000	55617000	-1.783203212527769
chr7	55617000	55618000	-1.8121841044169464
chr7	55618000	55619000	-0.8515398068245351
chr7	55619000	55620000	0.9132076111852402
chr7	55620000	55621000	-0.13762499303369632
chr7	55621000	55622000	1.8088214767750728
chr7	55622000	55623000	0.4820177617593668
chr7	55623000	55624000	-0.22984682068678597
chr7	55624000	55625000	-1.8264835661298895
chr7	55626000	55627000	-1.3501513596435841
chr7	55628000	55629000	0.3473149907468591
chr7	55629000	55630000	-0.7230678114561002
chr7	55630000	55631000	-0.9448824208831234
chr7	55631000	55632000	1.8795974228199324
chr7	55632000	55633000	0.5180836260527084
chr7	55633000	55634000	1.2851053031229556
chr7	55635000	55636000	0.8415538163362882
chr7	55637000	55638000	0.037445471141632325
chr7	55638000	55639000	0.2857684791243205
chr7	55639000	55640000	-1.7411144075087097
chr7	55640000	55641000	1.531801680966709
chr7	55642000	55643000	-0.5069229731979423
chr7	55643000	55644000	1.0069541069990615
chr7	55644000	55645000	1.337620957270986
chr7	55645000	55646000	0.5147299232485778
chr7	55646000	55647000	1.4744497370170826
chr7	55647000	55648000	-0.16133690351045601
chr7	55648000	55649000	2.6582153028929145
chr7	55649000	55650000	-0.8464503557866672
chr7	55650000	55651000	2.1514537708855235
chr7	55652000	55653000	1.2184811149685908
chr7	55656000	55657000	0.6647144492011474
chr7	55657000	55658000	0.8666562139647632
chr7	55659000	55660000	0.10915578947789001
chr7	55660000	55661000	0.25547779467444875
chr7	55661000	55662000	2.718277548752593
chr7	55664000	55665000	1.8099020789315978
chr7	55665000	55666000	0.8002940770630596
chr7	55666000	55667000	0.9423299390566501
chr7	55672000	55673000	0.2511174280039428
chr7	55673000	55674000	0.1383220085498281
chr7	55674000	55675000	1.7213070751298356
chr7	55676000	55677000	0.5452093876754612
chr7	55678000	55679000	0.10348637957815524
chr7	55682000	55683000	1.788837439563988
chr7	55683000	55684000	1.8344176113037562
chr7	55684000	55685000	1.8547618461552184
chr7	55686000	55687000	2.3069904742048064
chr7	55688000	55689000	-0.6551062061000806
chr7	55689000	55690000	3.244741660652202
chr7	55690000	55691000	-0.07964613438018137
chr7	55691000	55692000	0.1363492979736384
chr7	55692000	55693000	-0.7961441644735322
chr7	55693000	55694000	0.7704523615057781
chr7	55694000	55695000	0.7115990277503251
chr7	55696000	55697000	1.762874312110291
chr7	55697000	55698000	-1.4256699051080868
chr7	55699000	55700000	0.9481920667811315
chr7	55700000	55701000	2.43531110082209
chr7	55701000	55702000	1.3862033596640548
chr7	55702000	55703000	1.2030090052968878
chr7	55703000	55704000	-1.6629009314896432
chr7	55706000	55707000	-0.25234941036345854
chr7	55710000	55711000	1.1731070608234748
chr7	55711000	55712000	-0.22955744977753922
chr7	55713000	55714000	-1.210753853014912
chr7	55715000	55716000	0.5662635356147082
chr7	55716000	55717000	2.178707733853738
chr7	55719000	55720000	-0.3921243552475283
chr7	55720000	55721000	0.11316213240326027
chr7	55723000	55724000	1.659450576915344
chr7	55726000	55727000	0.3771643576488722
chr7	55727000	55728000	-1.900860807494134
chr7	55730000	55731000	0.9981971056373113
chr7	55732000	55733000	-0.5178945311638679
chr7	55734000	55735000	-0.5478155419179199
chr7	55735000	55736000	0.7946895646239889
chr7	55736000	55737000	1.815649872500023
chr7	55739000	55740000	-0.019696688720569844
chr7	55740000	55741000	-0.9245162906562896
chr7	55744000	55745000	2.364685572873134
chr7	55746000	55747000	1.711658120807179
chr7	55751000	55752000	-1.1189220403725404
chr7	55752000	55753000	1.7782852185892049
chr7	55753000	55754000	-0.3474606443527166
chr7	55754000	55755000	-0.9983080858596238
chr7	55755000	55756000	0.8434363863900052
chr7	55756000	55757000	0.3756254323114425
chr7	55757000	55758000	-1.0477971151121488
chr7	55758000	55759000	-2.8967923153567265
chr7	55759000	55760000	-1.498121484543649
chr7	55760000	55761000	-1.8780705371921749
chr7	55761000	55762000	0.12897444980397152
chr7	55767000	55768000	0.616023472245243
chr7	55771000	55772000	-0.5984047484334872
chr7	55773000	55774000	0.969862246084233
chr7	55774000	55775000	-1.1755175558132052
chr7	55777000	55778000	0.19154676993565337
chr7	55778000	55779000	1.2789845595201665
chr7	55779000	55780000	-0.04532623319856613
chr7	55780000	55781000	2.4273010139388247
chr7	55782000	55783000	-0.09819975249359285
chr7	55784000	55785000	-0.1713271046591653
chr7	55787000	55788000	-0.15630559125663898
chr7	55789000	55790000	-0.34531611896536735
chr7	55790000	55791000	0.46476202086145746
chr7	55792000	55793000	-0.8487246850732102
chr7	55793000	55794000	1.4345423499684882
chr7	55794000	55795000	-0.7723405552021252
chr7	55796000	55797000	1.6015557781347003
chr7	55797000	55798000	2.075593042802913
chr7	55798000	55799000	2.517136205126031
chr7	55800000	55801000	1.1695393088218364
chr7	55801000	55802000	-0.4327585827205461
chr7	55805000	55806000	1.504531186090935
chr7	55806000	55807000	0.3730901116014592
chr7	55807000	55808000	1.2174725557886945
chr7	55808000	55809000	-0.09406185583367753
chr7	55812000	55813000	3.4132978606158018
chr7	55813000	55814000	1.325717003397051
chr7	55814000	55815000	1.3310533663612323
chr7	55815000	55816000	0.24294756988769145
chr7	55817000	55818000	0.06824322390419728
chr7	55819000	55820000	0.9816921903186783
chr7	55820000	55821000	1.7392380004459318
chr7	55821000	55822000	-2.0315878949624633
chr7	55822000	55823000	-0.9189768809664391
chr7	55823000	55824000	2.5118839752474353
chr7	55825000	55826000	-0.26556481522141656
chr7	55827000	55828000	1.3513218323808802
chr7	55831000	55832000	2.2544125580083736
chr7	55832000	55833000	0.747476828978338
chr7	55835000	55836000	-0.9781432942564705
chr7	55836000	55837000	0.09376098852042744
chr7	55841000	55842000	1.1199694846404415
chr7	55842000	55843000	-0.9395316612714861
chr7	55843000	55844000	-1.2928593696442228
chr7	55844000	55845000	1.786569197030279
chr7	55847000	55848000	-0.4737854086354484
chr7	55849000	55850000	-1.4115406655414575
chr7	55850000	55851000	0.6009812867337178
chr7	55851000	55852000	1.0336698710552545
chr7	55853000	55854000	-0.0434587187908779
chr7	55858000	55859000	-0.9544665692486461
chr7	55862000	55863000	0.37048669383199095
chr7	55863000	55864000	0.05452437752554867
chr7	55864000	55865000	0.9247503779991376
chr7	55865000	55866000	-1.819412244758242
chr7	55867000	55868000	2.808593291240104
chr7	55868000	55869000	0.7027138111192263
chr7	55869000	55870000	0.11782743233711239
chr7	55870000	55871000	-0.26770340563579803
chr7	55872000	55873000	1.92320775936807
chr7	55874000	55875000	0.6620860134680603
chr7	55875000	55876000	2.520847693205477
chr7	55876000	55877000	1.8549857573024957
chr7	55877000	55878000	0.5582337586530881
chr7	55878000	55879000	0.45521941195567756
chr7	55881000	55882000	0.42401882385239054
chr7	55882000	55883000	1.1829769123662557
chr7	55883000	55884000	2.2575778972299374
chr7	55884000	55885000	1.2660665705066372
chr7	55885000	55886000	0.4924295554888474
chr7	55886000	55887000	-2.009047884059611
chr7	55888000	55889000	-2.30680500599282
chr7	55889000	55890000	0.11523225849783311
chr7	55891000	55892000	0.9346407063465936
chr7	55893000	55894000	0.35803202358092745
chr7	55894000	55895000	0.4539812439036236
chr7	55896000	55897000	0.14626798841345415
chr7	55897000	55898000	1.71434179428493
chr7	55898000	55899000	0.4260367944503245
chr7	55900000	55901000	-0.7268233533099459
chr7	55901000	55902000	-1.5735957846829218
chr7	55906000	55907000	-0.5671340612186027
chr7	55907000	55908000	0.16265333497354517
chr7	55910000	55911000	3.090464139819407
chr7	55911000	55912000	0.5815457077662854
chr7	55912000	55913000	0.8495600512766992
chr7	55915000	55916000	-0.20407174598998115
chr7	55916000	55917000	1.9340651575435401
chr7	55918000	55919000	2.4848376746500223
chr7	55920000	55921000	-0.6462942184577907
chr7	55921000	55922000	0.3150694757681184
chr7	55923000	55924000	1.5749947280372676
chr7	55924000	55925000	-1.1595965539967972
chr7	55925000	55926000	1.6474419209820352
chr7	55926000	55927000	1.009612869026012
chr7	55928000	55929000	-0.03964697359066004
chr7	55929000	55930000	-0.21040655257566293
chr7	55930000	55931000	-1.564101873951013
chr7	55931000	55932000	1.2593394388169634
chr7	55933000	55934000	0.8119615464295189
chr7	55934000	55935000	-0.13415777002320994
chr7	55937000	55938000	0.8331711342549534
chr7	55938000	55939000	-0.7880492324968867
chr7	55939000	55940000	1.4205345276660448
chr7	55943000	55944000	1.2189676049180695
chr7	55944000	55945000	-0.2545258070169654
chr7	55946000	55947000	1.3336514231314254
chr7	55953000	55954000	-0.23545373966981045
chr7	55954000	55955000	0.5907440166747381
chr7	55956000	55957000	0.8773831961449751
chr7	55957000	55958000	0.7043891305385546
chr7	55959000	55960000	0.39278417288764567
chr7	55960000	55961000	1.3419504335913024
chr7	55961000	55962000	2.510456162866975
chr7	55962000	55963000	0.258626600847774
chr7	55963000	55964000	4.683474970378713
chr7	55964000	55965000	2.9583527389298787
chr7	55965000	55966000	-1.5020123829555516
chr7	55966000	55967000	-0.6420293453133671
chr7	55968000	55969000	0.29589881326487233
chr7	55969000	55970000	0.5139194468815503
chr7	55970000	55971000	0.38787600992013416
chr7	55971000	55972000	-0.7016232435765078
chr7	55973000	55974000	0.35841748508325405
chr7	55975000	55976000	0.8164366630247576
chr7	55977000	55978000	0.6902485744832709
chr7	55978000	55979000	0.3934662314475933
chr7	55979000	55980000	0.5720560057108759
chr7	55980000	55981000	-1.8677042382187792
chr7	55981000	55982000	-0.18064199390708463
chr7	55983000	55984000	-1.9295041828659785
chr7	55984000	55985000	-0.23816420526801443
chr7	55987000	55988000	-0.37921322107568683
chr7	55988000	55989000	-0.9824849469814372
chr7	55989000	55990000	-1.9973602751162483
chr7	55991000	55992000	-1.135982449424944
chr7	55992000	55993000	-1.1827459049603046
chr7	55994000	55995000	0.9146215171971135
chr7	55995000	55996000	0.9110355088653947
chr7	55996000	55997000	1.1605512673385436
chr7	55997000	55998000	-0.9575766676640974
chr7	55999000	56000000	0.21226039203592578
chr7	56001000	56002000	-0.25659966313858285
chr7	56002000	56003000	-1.1209973767770072
chr7	56004000	56005000	-0.9557511002580766
chr7	56008000	56009000	0.23610706308996482
chr7	56014000	56015000	0.8699533222056226
chr7	56015000	56016000	2.73636046320474
chr7	56018000	56019000	-0.6632167871164956
chr7	56022000	56023000	-0.30577648033996446
chr7	56023000	56024000	0.1256943267235836
chr7	56025000	56026000	0.9238385304215921
chr7	56031000	56032000	0.1278780081872434
chr7	56033000	56034000	1.2195904799119786
chr7	56034000	56035000	-4.783952237940456
chr7	56035000	56036000	0.07105692676579445
chr7	56036000	56037000	1.2765555095180536
chr7	56040000	56041000	-0.4482825340777361
chr7	56044000	56045000	0.4365514240656326
chr7	56049000	56050000	-0.5179016397774333
chr7	56050000	56051000	-0.8573392689281446
chr7	56052000	56053000	0.07393342639620776
chr7	56053000	56054000	-0.8798436192168735
chr7	56054000	56055000	-2.4062291725216096
chr7	56055000	56056000	-1.1318957249045045
chr7	56056000	56057000	0.369429723431973
chr7	56057000	56058000	-3.179243273872662
chr7	56058000	56059000	-1.1432908305730778
chr7	56059000	56060000	-0.4157695130518695
chr7	56060000	56061000	0.7656824505783412
chr7	56062000	56063000	-1.2819234049762396
chr7	56063000	56064000	-3.7141094524001494
chr7	56070000	56071000	1.3231415621211182
chr7	56073000	56074000	2.395628784875235
chr7	56078000	56079000	3.0074729016956203
chr7	56079000	56080000	3.1502613163120055
chr7	56081000	56082000	4.626475570903006
chr7	56082000	56083000	1.069136774624277
chr7	56083000	56084000	3.2712683752148233
chr7	56085000	56086000	2.5479634186199647
chr7	56087000	56088000	1.7293918902848455
chr7	56089000	56090000	2.707037804772295
chr7	56090000	56091000	1.2505131992238343
chr7	56091000	56092000	0.878026913475041
chr7	56093000	56094000	0.029197046120996044
chr7	56097000	56098000	0.8123912824517086
chr7	56100000	56101000	-1.957428172718713
chr7	56101000	56102000	-1.8754163632770353
chr7	56102000	56103000	-0.7787936424601527
chr7	56103000	56104000	0.09011995439725849
chr7	56105000	56106000	-0.6334943789166637
chr7	56107000	56108000	1.1954104647884014
chr7	56110000	56111000	2.2038477172983755
chr7	56113000	56114000	0.012278486273209826
chr7	56121000	56122000	1.5528031622600111
chr7	56122000	56123000	1.910237422779027
chr7	56123000	56124000	-0.019246220707225772
chr7	56124000	56125000	-0.11087134552968654
chr7	56128000	56129000	-0.46130376855502697
chr7	56129000	56130000	-0.6440107785014098
chr7	56133000	56134000	-0.6955484882273649
chr7	56135000	56136000	0.7321260817757965
chr7	56136000	56137000	0.7641503940906558
chr7	56137000	56138000	1.520089121160966
chr7	56138000	56139000	0.4994562924062784
chr7	56139000	56140000	-0.2311703522678786
chr7	56141000	56142000	1.6009704477882891
chr7	56145000	56146000	0.23747870305055957
chr7	56146000	56147000	0.38016957630634635
chr7	56147000	56148000	-1.7080313562834284
chr7	56153000	56154000	0.15321203473582296
chr7	56154000	56155000	-0.7676693146296529
chr7	56156000	56157000	-0.3549805363578965
chr7	56157000	56158000	-2.105526363783106
chr7	56159000	56160000	-0.3521970275478795
chr7	56162000	56163000	0.46944098925966316
chr7	56163000	56164000	-0.05196779085924244
chr7	56164000	56165000	-1.9351293726003937
chr7	56165000	56166000	0.09185554239820454
chr7	56168000	56169000	-6.261351659733749
chr7	56169000	56170000	0.9434015226572514
chr7	56170000	56171000	-0.6723018591990718
chr7	56171000	56172000	0.9588684894022865
chr7	56173000	56174000	0.8868407233719675
chr7	56174000	56175000	2.798562963147891
chr7	56178000	56179000	0.7417630416529994
chr7	56179000	56180000	0.8542031528427831
chr7	56180000	56181000	-1.0892359544365113
chr7	56181000	56182000	-2.1776647099433806
chr7	56182000	56183000	-0.1670518664198698
chr7	56183000	56184000	0.2816369045180125
chr7	56185000	56186000	-0.04240692891324722
chr7	56186000	56187000	-0.999662977621087
chr7	56187000	56188000	-0.28592770464708445
chr7	56188000	56189000	-1.6420283080867017
chr7	56189000	56190000	-0.877729007637818
chr7	56190000	56191000	1.3188855252148182
chr7	56191000	56192000	-0.877146480364605
chr7	56192000	56193000	-0.13241582262088863
chr7	56193000	56194000	-1.5415750521844314
chr7	56195000	56196000	-2.1354798361681637
chr7	56196000	56197000	-1.869477131139636
chr7	56197000	56198000	-0.9226212449076768
chr7	56198000	56199000	1.666488384456369
chr7	56201000	56202000	-4.043647640448391
chr7	56202000	56203000	-1.7032549189323236
chr7	56205000	56206000	-1.6675729219874413
chr7	56206000	56207000	-1.6798770308771063
chr7	56209000	56210000	-3.7238494671705764
chr7	56210000	56211000	0.38798128524157155
chr7	56212000	56213000	-1.3753816882142926
chr7	56213000	56214000	-1.8425666330702717
chr7	56214000	56215000	-1.1111996560865527
chr7	56215000	56216000	0.5775176072070578
chr7	56216000	56217000	-0.6731144527236903
chr7	56217000	56218000	0.805194771408124
chr7	56218000	56219000	-1.0690878585566361
chr7	56219000	56220000	0.20950650583079913
chr7	56220000	56221000	0.40527843032750094
chr7	56223000	56224000	1.0224267835600644
chr7	56224000	56225000	0.03749879007006194
chr7	56225000	56226000	1.318483107911595
chr7	56230000	56231000	0.6659574309959241
chr7	56233000	56234000	-0.5285777386080917
chr7	56235000	56236000	-0.7505417959863115
chr7	56238000	56239000	-0.45523174697602614
chr7	56239000	56240000	2.0594943578410576
chr7	56240000	56241000	-0.8159024833239429
chr7	56245000	56246000	-1.620180036686722
chr7	56246000	56247000	1.0115681278652782
chr7	56247000	56248000	0.9754903434937728
chr7	56249000	56250000	0.10669350650114925
chr7	56250000	56251000	0.8936212682277765
chr7	56251000	56252000	0.4698284420667417
chr7	56252000	56253000	-2.7459223472971486
chr7	56255000	56256000	0.06993718446148238
chr7	56256000	56257000	0.9217985467830108
chr7	56257000	56258000	0.8529274331379603
chr7	56258000	56259000	-1.643286797478601
chr7	56259000	56260000	-0.04423707753188294
chr7	56260000	56261000	-0.09852282716153828
chr7	56261000	56262000	-0.6732867624473727
chr7	56262000	56263000	1.1912330972094962
chr7	56264000	56265000	-2.1703983751506426
chr7	56265000	56266000	0.1807708133825854
chr7	56267000	56268000	-0.04053347963877633
chr7	56271000	56272000	1.0492686617708051
chr7	56274000	56275000	0.025280067898173376
chr7	56276000	56277000	0.29525459451022723
chr7	56277000	56278000	-0.09763228148023287
chr7	56278000	56279000	1.128777180243657
chr7	56280000	56281000	0.6846915794688273
chr7	56281000	56282000	-0.7362297608280469
chr7	56282000	56283000	1.0158387890853982
chr7	56283000	56284000	-0.5267718298407863
chr7	56284000	56285000	1.2004549563716043
chr7	56287000	56288000	0.36407098583373654
chr7	56288000	56289000	0.6665801010105997
chr7	56290000	56291000	1.1299962115482092
chr7	56291000	56292000	1.3745290006455109
chr7	56293000	56294000	0.757800313310045
chr7	56294000	56295000	2.1863524692829395
chr7	56296000	56297000	0.6763795966716518
chr7	56297000	56298000	-0.4403662712897567
chr7	56298000	56299000	0.5965936836638561
chr7	56299000	56300000	0.07895256497969977
chr7	56300000	56301000	-0.5330188594891989
chr7	56301000	56302000	-0.22672351581054354
chr7	56303000	56304000	-0.9208998272009319
chr7	56304000	56305000	0.4722017447468138
chr7	56305000	56306000	-0.47088543217253265
chr7	56307000	56308000	-1.2194757486082797
chr7	56309000	56310000	-2.408907779322086
chr7	56310000	56311000	-2.731412200113776
chr7	56312000	56313000	-3.2450053294405303
chr7	56313000	56314000	-3.6093975886814693
chr7	56314000	56315000	-1.5768924677609266
chr7	56316000	56317000	-2.0716628854791863
chr7	56317000	56318000	-1.979676397912148
chr7	56318000	56319000	-1.7989549004982672
chr7	56319000	56320000	-1.32267690969183
chr7	56320000	56321000	-2.3538849254167222
chr7	56321000	56322000	-3.659565531154385
chr7	56324000	56325000	-0.05284697676570093
chr7	56325000	56326000	-1.495364944930362
chr7	56326000	56327000	0.03182578958844564
chr7	56327000	56328000	1.5786424745667358
chr7	56328000	56329000	1.2003882841009235
chr7	56330000	56331000	-2.728930956433563
chr7	56332000	56333000	-1.0064859302659983
chr7	56341000	56342000	-0.6807965902303834
chr7	56342000	56343000	-0.399036847842823
chr7	56343000	56344000	-0.48376268471847345
chr7	56344000	56345000	-0.6051148594713605
chr7	56347000	56348000	-1.2018760789448282
chr7	56348000	56349000	2.5698377791319063
chr7	56349000	56350000	-0.09531123201983759
chr7	56350000	56351000	-1.8851555992326328
chr7	56351000	56352000	-1.5467574061220424
chr7	56356000	56357000	0.7940954423918245
chr7	56357000	56358000	-1.782716222099492
chr7	56358000	56359000	-3.540264253838981
chr7	56359000	56360000	1.584081901550979
chr7	56360000	56361000	-0.9651661873856309
chr7	56364000	56365000	-2.0490758387459715
chr7	56365000	56366000	-3.817965591773738
chr7	56381000	56382000	0.45654591613980083
chr7	56382000	56383000	0.49094515193891214
chr7	56385000	56386000	-0.026730266850582194
chr7	56386000	56387000	-2.7048242698475
chr7	56387000	56388000	-2.3377269391904245
chr7	56388000	56389000	0.08443256355851131
chr7	56390000	56391000	-1.410878464436309
chr7	56392000	56393000	0.3381117412584246
chr7	56393000	56394000	-1.6449071520735166
chr7	56396000	56397000	-0.5302441777909641
chr7	56397000	56398000	-0.7432623247388009
chr7	56398000	56399000	-1.866263050478647
chr7	56399000	56400000	-0.37591392509920024
chr7	56401000	56402000	0.17526996920983948
chr7	56402000	56403000	-0.2194290021017065
chr7	56403000	56404000	1.20247599778241
chr7	56404000	56405000	0.6884080677143308
chr7	56405000	56406000	-0.18447654903304148
chr7	56407000	56408000	0.0766099819678368
chr7	56410000	56411000	1.1413059657649383
chr7	56411000	56412000	-0.5158584718296431
chr7	56413000	56414000	-0.6310718217136224
chr7	56414000	56415000	-0.8707111636630842
chr7	56416000	56417000	-1.8061988477998334
chr7	56417000	56418000	-0.9853515056840183
chr7	56418000	56419000	0.05115599241786362
chr7	56419000	56420000	-2.5383203921636417
chr7	56421000	56422000	1.3522909523310775
chr7	56422000	56423000	-0.0939236152648374
chr7	56423000	56424000	-0.13347602693441452
chr7	56424000	56425000	-0.9804428388179649
chr7	56425000	56426000	-0.5545958337244294
chr7	56429000	56430000	1.0737418124669589
chr7	56430000	56431000	-0.3896813856296086
chr7	56431000	56432000	-0.5348346044078155
chr7	56432000	56433000	0.6352691741379942
chr7	56433000	56434000	-1.7052878954017483
chr7	56435000	56436000	0.2582198412910918
chr7	56436000	56437000	-0.06382492810016623
chr7	56437000	56438000	-0.7013035029752547
chr7	56440000	56441000	-0.7029497588139776
chr7	56442000	56443000	-0.5623364255333446
chr7	56443000	56444000	-1.3113850481823222
chr7	56444000	56445000	-0.7578768387385095
chr7	56445000	56446000	0.02267735259480904
chr7	56446000	56447000	-2.479855480910303
chr7	56448000	56449000	-2.911827493129679
chr7	56449000	56450000	-0.005098275143503445
chr7	56451000	56452000	-2.0603300930477086
chr7	56452000	56453000	-2.401063374015107
chr7	56453000	56454000	-1.6758874071117131
chr7	56455000	56456000	-0.7134075258905904
chr7	56456000	56457000	-2.1377992898703355
chr7	56457000	56458000	0.2999944191201987
chr7	56458000	56459000	0.05999934603959674
chr7	56461000	56462000	-2.202701704836401
chr7	56462000	56463000	-1.0254196285999073
chr7	56463000	56464000	-2.124589808296239
chr7	56465000	56466000	-2.147669343844169
chr7	56466000	56467000	-3.910145433739273
chr7	56468000	56469000	0.984883944285263
chr7	56469000	56470000	0.5540143307436467
chr7	56470000	56471000	-2.4106487774889667
chr7	56471000	56472000	-0.3280977162717603
chr7	56472000	56473000	0.5827216548350641
chr7	56473000	56474000	-0.3540622703226897
chr7	56474000	56475000	-0.00982986089796226
chr7	56477000	56478000	-1.3991448183464343
chr7	56478000	56479000	2.1763108087251144
chr7	56479000	56480000	1.474561652646279
chr7	56480000	56481000	-0.35724504015031894
chr7	56481000	56482000	0.8995954961384699
chr7	56482000	56483000	0.28085852302602743
chr7	56483000	56484000	2.1556582666713453
chr7	56484000	56485000	-1.3432865363877065
chr7	56485000	56486000	-1.1748695982298343
chr7	56486000	56487000	-0.5932355220448826
chr7	56487000	56488000	-0.2213820552319513
chr7	56489000	56490000	1.4506189033415384
chr7	56490000	56491000	-0.8060240241487877
chr7	56491000	56492000	-0.3953959319241441
chr7	56493000	56494000	-0.5066389451180278
chr7	56494000	56495000	1.1579535015685887
chr7	56495000	56496000	0.35566305122066444
chr7	56496000	56497000	0.8930735353978478
chr7	56498000	56499000	0.9960782362370779
chr7	56499000	56500000	0.7977263834307673
chr7	56500000	56501000	0.838426296816576
chr7	56501000	56502000	-1.0791471337514547
chr7	56502000	56503000	-0.49332772078619347
chr7	56503000	56504000	0.41535999796681433
chr7	56506000	56507000	-2.103029249000785
chr7	56507000	56508000	-3.598662990145755
chr7	56508000	56509000	-2.0067973274964745
chr7	56509000	56510000	-4.732785890902939
chr7	56510000	56511000	-4.401850306808688
chr7	56512000	56513000	0.4692544166278553
chr7	56515000	56516000	-1.4754148484502414
chr7	56517000	56518000	0.30280540835525227
chr7	56518000	56519000	-0.10240899670464455
chr7	56520000	56521000	0.12199861642871261
chr7	56522000	56523000	0.6881549055472714
chr7	56523000	56524000	0.7740766054289329
chr7	56525000	56526000	-0.9850146783668129
chr7	56527000	56528000	2.0431844654979066
chr7	56528000	56529000	1.3841010024898894
chr7	56532000	56533000	2.4972051582933172
chr7	56533000	56534000	-0.1494187806692771
chr7	56534000	56535000	1.240817808799577
chr7	56538000	56539000	1.247747971831685
chr7	56539000	56540000	1.5299006821785512
chr7	56540000	56541000	1.508226771469384
chr7	56542000	56543000	2.240070051610361
chr7	56543000	56544000	1.4473219411593563
chr7	56544000	56545000	1.4542255059623266
chr7	56545000	56546000	0.6594233571017539
chr7	56546000	56547000	2.0836072127734386
chr7	56547000	56548000	1.582236056293829
chr7	56548000	56549000	1.6392251255050747
chr7	56550000	56551000	0.7619476100850463
chr7	56553000	56554000	-4.179495433780247
chr7	56554000	56555000	0.28228050349099554
chr7	56555000	56556000	-0.10009255522126059
chr7	56556000	56557000	-1.5286062650332768
chr7	56557000	56558000	0.6724736946596133
chr7	56559000	56560000	-0.08890450070129
chr7	56562000	56563000	-0.37190794474644345
chr7	56564000	56565000	1.267057637916417
chr7	56565000	56566000	-0.3818569023350859
chr7	56566000	56567000	0.4253377286862828
chr7	56567000	56568000	0.6018745749631674
chr7	56569000	56570000	-0.5896909764690823
chr7	56570000	56571000	-1.4507041148827373
chr7	56572000	56573000	-0.3366712800600977
chr7	56576000	56577000	-1.8389487523183443
chr7	56577000	56578000	-0.43160659816145586
chr7	56579000	56580000	-0.7129671523506115
chr7	56581000	56582000	-0.25743501750779335
chr7	56582000	56583000	0.8724501544301084
chr7	56584000	56585000	-1.4175298875338318
chr7	56591000	56592000	-0.2939577987831216
chr7	56592000	56593000	-1.0182757390499795
chr7	56593000	56594000	-0.17264758752809894
chr7	56595000	56596000	1.072376663970201
chr7	56597000	56598000	1.1328411412186696
chr7	56598000	56599000	-0.7574462349563376
chr7	56599000	56600000	0.5760659152846994
chr7	56600000	56601000	0.7951044216382791
chr7	56601000	56602000	0.07739860266796403
chr7	56603000	56604000	1.6182635129269198
chr7	56604000	56605000	-0.967232558669943
chr7	56605000	56606000	-0.46012680889976076
chr7	56606000	56607000	-0.1360970925005997
chr7	56607000	56608000	0.41211065223060545
chr7	56608000	56609000	0.09171933425324388
chr7	56609000	56610000	-0.16480011304894884
chr7	56610000	56611000	-0.7076211151030869
chr7	56611000	56612000	-2.2897125047369866
chr7	56613000	56614000	-0.9158079484240538
chr7	56614000	56615000	0.31472245118094394
chr7	56615000	56616000	1.2289054645236719
chr7	56616000	56617000	-0.9561119773705085
chr7	56620000	56621000	-1.9287531719571478
chr7	56621000	56622000	1.552433404154186
chr7	56622000	56623000	-2.1005185481426545
chr7	56623000	56624000	-0.38982832835294523
chr7	56628000	56629000	-1.2760765547821975
chr7	56629000	56630000	0.12561551463388074
chr7	56630000	56631000	0.3758806819001894
chr7	56631000	56632000	-0.7715952600923996
chr7	56632000	56633000	-0.8444222583323127
chr7	56634000	56635000	1.3277198427998782
chr7	56635000	56636000	-0.6919105495536081
chr7	56636000	56637000	0.8578953936502962
chr7	56638000	56639000	-1.3645384485894825
chr7	56640000	56641000	-3.386806217645336
chr7	56641000	56642000	-0.3525969493943522
chr7	56643000	56644000	-0.8019572304928473
chr7	56644000	56645000	-1.1627631978331023
chr7	56645000	56646000	-1.2168729984950366
chr7	56646000	56647000	-2.40488900866502
chr7	56647000	56648000	-0.701020906536194
chr7	56648000	56649000	-0.6348376617179605
chr7	56649000	56650000	-0.4795176268715828
chr7	56650000	56651000	1.1584411912000026
chr7	56651000	56652000	-0.2642791580502783
chr7	56653000	56654000	-2.4882923573299536
chr7	56654000	56655000	-1.5075333313294736
chr7	56655000	56656000	-1.6394399940728848
chr7	56656000	56657000	-2.789829708472361
chr7	56657000	56658000	-1.8210810694716182
chr7	56659000	56660000	-1.2264349881089007
chr7	56660000	56661000	0.4294901042594143
chr7	56661000	56662000	0.49499444968620004
chr7	56662000	56663000	-1.2723970565851923
chr7	56663000	56664000	-0.7638470594649125
chr7	56664000	56665000	-1.4430625976104308
chr7	56665000	56666000	-1.0506793392102318
chr7	56668000	56669000	-1.8341967692868093
chr7	56669000	56670000	-0.16041527476168618
chr7	56672000	56673000	-0.6025943037666913
chr7	56673000	56674000	-0.5240495368777786
chr7	56677000	56678000	-0.5630274091514812
chr7	56678000	56679000	-0.4318674313095077
chr7	56682000	56683000	-0.34397890560742767
chr7	56683000	56684000	-1.1357358453790936
chr7	56684000	56685000	0.05060277779066256
chr7	56685000	56686000	-0.3024068079020093
chr7	56688000	56689000	-0.30387254759234317
chr7	56689000	56690000	-1.16574547999112
chr7	56691000	56692000	0.27697405686260046
chr7	56693000	56694000	-0.6822465772780147
chr7	56702000	56703000	-0.05460342336338579
chr7	56703000	56704000	-1.0357469375082768
chr7	56704000	56705000	-1.3644591041425178
chr7	56705000	56706000	-1.6960179559503659
chr7	56706000	56707000	-1.8238749979348818
chr7	56708000	56709000	-1.089604966291851
chr7	56710000	56711000	-0.9258044959111226
chr7	56712000	56713000	-2.248790126114515
chr7	56717000	56718000	-0.3426610927604136
chr7	56718000	56719000	-2.3894429666091628
chr7	56719000	56720000	-1.1262593678908563
chr7	56725000	56726000	-2.110392781567516
chr7	56726000	56727000	0.26793725200062485
chr7	56730000	56731000	-3.4787189840654893
chr7	56731000	56732000	-2.985483500115214
chr7	56732000	56733000	-1.2520648343123713
chr7	56737000	56738000	-1.8581442328012407
chr7	56742000	56743000	1.713448832681149
chr7	56751000	56752000	-1.8476144725515515
chr7	56753000	56754000	0.45764586207833347
chr7	56762000	56763000	-0.965940502830715
chr7	56763000	56764000	-2.781342801118528
chr7	56766000	56767000	0.5048931436983737
chr7	56767000	56768000	0.32698270095553705
chr7	56769000	56770000	0.46467062039480983
chr7	56770000	56771000	-1.32444590534864
chr7	56771000	56772000	0.3103534143630443
chr7	56772000	56773000	1.2230273167643755
chr7	56774000	56775000	-1.6033965450823815
chr7	56775000	56776000	0.5066124404591078
chr7	56776000	56777000	-0.4119651514172731
chr7	56778000	56779000	-0.09267148617605411
chr7	56779000	56780000	-0.5801246027743271
chr7	56780000	56781000	-0.03874722870255479
chr7	56782000	56783000	0.2069572484717286
chr7	56786000	56787000	0.7869474106921512
chr7	56787000	56788000	0.4198482949197589
chr7	56788000	56789000	-1.5355745568771508
chr7	56790000	56791000	-0.9818775614818717
chr7	56791000	56792000	-1.0515814311013518
chr7	56800000	56801000	-2.158730292399988
chr7	56801000	56802000	-2.7764840434004125
chr7	56803000	56804000	0.2528009729238557
chr7	56804000	56805000	0.6729477236130356
chr7	56805000	56806000	-2.4501207874613047
chr7	56808000	56809000	-4.1896621767342745
chr7	56830000	56831000	-4.381773278429715
chr7	56880000	56881000	-4.289329021794692
chr7	56881000	56882000	-4.904812477716815
chr7	57088000	57089000	-3.2417507438618713
chr7	57091000	57092000	-5.501012014833992
chr7	57093000	57094000	-3.1965626516477075
chr7	57096000	57097000	-0.5612683382700874
chr7	57099000	57100000	-0.8520884949048853
chr7	57100000	57101000	-1.7194045095570307
chr7	57105000	57106000	-0.7970561648069678
chr7	57107000	57108000	-2.7728034710929155
chr7	57109000	57110000	-1.1107491833662857
chr7	57110000	57111000	-0.8864620273255257
chr7	57113000	57114000	-1.7227251275600381
chr7	57115000	57116000	-1.9128375646872042
chr7	57119000	57120000	-2.431013427498881
chr7	57121000	57122000	-0.8425349237506765
chr7	57123000	57124000	-2.716329771661999
chr7	57124000	57125000	0.08284035152848412
chr7	57128000	57129000	-0.7636527707139412
chr7	57129000	57130000	-1.420724662059077
chr7	57130000	57131000	-0.3890259010709555
chr7	57132000	57133000	-1.732782159699979
chr7	57133000	57134000	-1.6537152820374776
chr7	57136000	57137000	0.6618259362027734
chr7	57137000	57138000	-1.6422201374771213
chr7	57138000	57139000	0.6056501702149555
chr7	57139000	57140000	-0.9710445219308674
chr7	57140000	57141000	-1.380218806666953
chr7	57141000	57142000	-0.23447664592718143
chr7	57142000	57143000	-0.16118912204544378
chr7	57143000	57144000	0.8147582690816687
chr7	57145000	57146000	-1.551758350557042
chr7	57147000	57148000	-0.23287217990931397
chr7	57152000	57153000	-1.1921449700135593
chr7	57156000	57157000	-0.1730115379969576
chr7	57158000	57159000	1.2945409295064094
chr7	57159000	57160000	0.06344335867333661
chr7	57160000	57161000	-0.25403591705419665
chr7	57161000	57162000	-2.867576708304898
chr7	57162000	57163000	-0.6302448623635077
chr7	57163000	57164000	-1.4640193507298187
chr7	57164000	57165000	-1.078690286426871
chr7	57165000	57166000	-2.1281929688098242
chr7	57167000	57168000	-2.1261778423201223
chr7	57168000	57169000	-0.6266329210519697
chr7	57170000	57171000	-1.0596592374668397
chr7	57172000	57173000	-2.239471982462389
chr7	57173000	57174000	-1.5905599660743392
chr7	57174000	57175000	-1.892431174254874
chr7	57175000	57176000	-1.3928774144120508
chr7	57177000	57178000	-0.4530647963608504
chr7	57179000	57180000	1.6182877232793798
chr7	57180000	57181000	2.1295294942635734
chr7	57183000	57184000	1.5292832721405625
chr7	57185000	57186000	1.8819220175306117
chr7	57186000	57187000	0.6174193736843924
chr7	57188000	57189000	-1.4012402206238037
chr7	57189000	57190000	-0.2249310342244236
chr7	57190000	57191000	-0.9152742348777276
chr7	57191000	57192000	-0.9796556956712128
chr7	57193000	57194000	-0.8592499289296616
chr7	57195000	57196000	-2.5863437823324453
chr7	57197000	57198000	0.11995109208106448
chr7	57198000	57199000	-0.2328607326131587
chr7	57199000	57200000	1.5646876374739214
chr7	57201000	57202000	0.7268350148844868
chr7	57202000	57203000	-1.8650329914476005
chr7	57204000	57205000	0.6398884227387822
chr7	57205000	57206000	0.3918714399991482
chr7	57208000	57209000	1.1026817586749769
chr7	57210000	57211000	0.7290167206633886
chr7	57211000	57212000	0.5292590188314484
chr7	57212000	57213000	1.7165170921271289
chr7	57213000	57214000	0.07676590428552581
chr7	57214000	57215000	-2.0485387518757894
chr7	57215000	57216000	-1.4505704701585096
chr7	57221000	57222000	0.7860731775414472
chr7	57223000	57224000	-0.3707804845169003
chr7	57224000	57225000	0.7154988516693026
chr7	57226000	57227000	0.5230209927039802
chr7	57227000	57228000	0.8181062104650159
chr7	57229000	57230000	0.3956125183120462
chr7	57230000	57231000	1.317563783315316
chr7	57231000	57232000	-0.39951348021324357
chr7	57233000	57234000	-0.9901517012129639
chr7	57234000	57235000	0.06800757357566226
chr7	57236000	57237000	0.7028965950419983
chr7	57237000	57238000	0.6065604773264162
chr7	57238000	57239000	3.3942277312594
chr7	57240000	57241000	2.6471999889600295
chr7	57241000	57242000	1.4483442048058681
chr7	57243000	57244000	0.2685298021451749
chr7	57245000	57246000	0.02941519266637038
chr7	57246000	57247000	0.6306003983916829
chr7	57248000	57249000	-2.147392681898082
chr7	57250000	57251000	1.5387032778593899
chr7	57251000	57252000	-0.2028050535000197
chr7	57253000	57254000	-4.501248485711047
chr7	57254000	57255000	-2.226926140352104
chr7	57257000	57258000	-0.1534416017401863
chr7	57258000	57259000	-1.1227074610233758
chr7	57259000	57260000	-0.6728229146831513
chr7	57260000	57261000	-1.5794262740465643
chr7	57261000	57262000	-1.069292596055249
chr7	57264000	57265000	-1.3360779082270182
chr7	57265000	57266000	-1.3990788293702996
chr7	57267000	57268000	-1.4563264548945871
chr7	57268000	57269000	-1.4877979039325955
chr7	57269000	57270000	-3.018115868391244
chr7	57273000	57274000	-1.7489693459930131
chr7	57277000	57278000	-1.974042195935462
chr7	57283000	57284000	1.2438449243804266
chr7	57284000	57285000	-2.475506889376581
chr7	57285000	57286000	-1.1062647948989306
chr7	57287000	57288000	-2.4605674139620883
chr7	57288000	57289000	-1.0293788973198357
chr7	57290000	57291000	-1.045909309572643
chr7	57291000	57292000	-1.547251432904348
chr7	57293000	57294000	0.06875859099184181
chr7	57295000	57296000	-0.538423328186298
chr7	57296000	57297000	-2.998387472569045
chr7	57298000	57299000	0.16137957074520898
chr7	57299000	57300000	-2.279001582114104
chr7	57301000	57302000	-1.8954949168250619
chr7	57304000	57305000	0.6262105415709452
chr7	57305000	57306000	-2.4122273407218713
chr7	57307000	57308000	-1.5663789611468104
chr7	57308000	57309000	0.5104656658483298
chr7	57309000	57310000	-0.3883704575117697
chr7	57310000	57311000	0.7093469079929243
chr7	57311000	57312000	-1.9668868873301424
chr7	57314000	57315000	-4.383583872786015
chr7	57315000	57316000	-3.977637497463628
chr7	57318000	57319000	0.23157888704219304
chr7	57320000	57321000	-2.0833564007553167
chr7	57323000	57324000	1.1526301872277016
chr7	57324000	57325000	-0.5418984015322362
chr7	57325000	57326000	0.07184801760762459
chr7	57326000	57327000	-0.5918179069803738
chr7	57327000	57328000	-1.2286499666400852
chr7	57329000	57330000	-1.066609437300647
chr7	57331000	57332000	0.3643035849620579
chr7	57332000	57333000	-1.5073813085519743
chr7	57335000	57336000	-2.4989237951935337
chr7	57336000	57337000	-3.1401036753581875
chr7	57337000	57338000	-0.06469226315822922
chr7	57340000	57341000	-0.3938594594851468
chr7	57343000	57344000	1.0125448492476687
chr7	57345000	57346000	-0.047101790525898565
chr7	57346000	57347000	0.7314843214900617
chr7	57347000	57348000	0.3339804807660399
chr7	57348000	57349000	-0.9549743758422794
chr7	57349000	57350000	0.7250673237023696
chr7	57350000	57351000	-0.8361645750893666
chr7	57351000	57352000	0.14860126671958507
chr7	57352000	57353000	-0.9582756080949072
chr7	57354000	57355000	0.5445273662235525
chr7	57355000	57356000	1.2541793963743486
chr7	57356000	57357000	0.31185095416173597
chr7	57358000	57359000	-1.1847717423552506
chr7	57359000	57360000	0.3418150695373429
chr7	57360000	57361000	-0.5134589341651544
chr7	57361000	57362000	-1.1013597070908452
chr7	57362000	57363000	-1.8172976818776798
chr7	57363000	57364000	-2.1974781076006282
chr7	57364000	57365000	-0.4548687304925206
chr7	57365000	57366000	0.754548407073077
chr7	57366000	57367000	-1.5102812621572541
chr7	57367000	57368000	-2.419017279038738
chr7	57368000	57369000	0.2424599220003406
chr7	57370000	57371000	-0.23341415842780583
chr7	57371000	57372000	-0.9176509107594927
chr7	57372000	57373000	0.25999536711989535
chr7	57373000	57374000	-0.8641898589967565
chr7	57374000	57375000	-0.5287492832697357
chr7	57375000	57376000	-0.8568513727865879
chr7	57376000	57377000	-0.10166975547919514
chr7	57377000	57378000	-0.9663825423282584
chr7	57378000	57379000	-1.0969097892450128
chr7	57379000	57380000	1.1533608650776455
chr7	57382000	57383000	0.054545287810947474
chr7	57385000	57386000	1.1084345375655185
chr7	57386000	57387000	-1.9471903682790284
chr7	57387000	57388000	-0.39608499776837186
chr7	57391000	57392000	-3.1583338358857107
chr7	57392000	57393000	-1.566751695241947
chr7	57393000	57394000	-1.3687352371005927
chr7	57394000	57395000	-0.10045366332140684
chr7	57395000	57396000	-0.8733000613280879
chr7	57397000	57398000	-2.053653331107584
chr7	57398000	57399000	1.0363853118761224
chr7	57399000	57400000	1.4496057661295925
chr7	57400000	57401000	2.3618422533329952
chr7	57401000	57402000	-0.15114963173938756
chr7	57403000	57404000	-2.2485654325140203
chr7	57404000	57405000	0.9072266747983169
chr7	57406000	57407000	-0.4080524618140617
chr7	57407000	57408000	-1.1170512747125858
chr7	57418000	57419000	-1.069959247012068
chr7	57419000	57420000	-1.41583742521127
chr7	57421000	57422000	0.25706379436011995
chr7	57423000	57424000	2.665434300449138
chr7	57427000	57428000	2.9953673067509508
chr7	57429000	57430000	-0.5800179516410834
chr7	57432000	57433000	0.5771441784657292
chr7	57433000	57434000	1.2094450544883237
chr7	57434000	57435000	0.011252933436624783
chr7	57435000	57436000	-0.05674417006700986
chr7	57436000	57437000	-0.0058599279479999876
chr7	57437000	57438000	2.6355216383073805
chr7	57439000	57440000	-0.016042228333846335
chr7	57441000	57442000	-0.8499410522225416
chr7	57442000	57443000	0.06666591939968632
chr7	57443000	57444000	-3.843745348534158
chr7	57447000	57448000	-1.214231147139347
chr7	57448000	57449000	-0.34391385025585647
chr7	57450000	57451000	1.7460081051876406
chr7	57452000	57453000	0.6874231986131162
chr7	57453000	57454000	2.1405921772509684
chr7	57454000	57455000	-0.3774543854160208
chr7	57456000	57457000	2.2008581568609986
chr7	57459000	57460000	-0.3573799200389201
chr7	57461000	57462000	0.8916144586447026
chr7	57462000	57463000	1.3109844582182921
chr7	57463000	57464000	0.7183869589752181
chr7	57465000	57466000	0.3814600695107305
chr7	57466000	57467000	-0.6848863693652726
chr7	57468000	57469000	-0.31956517835867915
chr7	57470000	57471000	-0.2594412342286549
chr7	57473000	57474000	-2.4561000363276846
chr7	57474000	57475000	1.1867200861425422
chr7	57475000	57476000	-0.30851353706713514
chr7	57478000	57479000	0.9814750203899457
chr7	57484000	57485000	-2.252139816162784
chr7	57485000	57486000	-2.0245406623242204
chr7	57497000	57498000	-2.6881280743914715
chr7	57498000	57499000	-3.326466882800276
chr7	57499000	57500000	-3.9698052318089894
chr7	57500000	57501000	-1.603652460871186
chr7	57501000	57502000	-2.320880208245193
chr7	57502000	57503000	-2.7041311325425528
chr7	57503000	57504000	-1.452226360410059
chr7	57504000	57505000	-4.47110590174507
chr7	57505000	57506000	-5.408051534150221
chr7	57506000	57507000	-5.103164612639002
chr7	57507000	57508000	-4.811638269977427
chr7	57508000	57509000	-5.920869027637602
chr7	57510000	57511000	-5.323762180613406
chr7	57511000	57512000	-5.089712993982002
chr7	57512000	57513000	-4.421589741228848
chr7	57513000	57514000	-4.464492831559018
chr7	57514000	57515000	-3.703467980005973
chr7	57515000	57516000	-3.1759952271296146
chr7	57516000	57517000	-5.9440814919027884
chr7	57518000	57519000	-5.166141783847643
chr7	57519000	57520000	-3.485951921553835
chr7	57520000	57521000	-3.014392791503378
chr7	57521000	57522000	-5.487173379061459
chr7	57522000	57523000	-4.469369766552869
chr7	57523000	57524000	-6.220435364726605
chr7	57524000	57525000	-3.4234882028516966
chr7	57525000	57526000	-5.935653473421583
chr7	57526000	57527000	-4.7314183269739996
chr7	57527000	57528000	-2.2350048923032597
chr7	57528000	57529000	-7.003597300416875
chr7	57529000	57530000	-3.8967768781051833
chr7	57530000	57531000	-3.6392119332174175
chr7	57534000	57535000	-4.820432973872579
chr7	57535000	57536000	-4.257937452436511
chr7	57536000	57537000	-3.2051140471923554
chr7	57537000	57538000	-6.440400580576082
chr7	57539000	57540000	-4.397911153721523
chr7	57540000	57541000	-8.396209722628548
chr7	57541000	57542000	-4.415223575373813
chr7	57542000	57543000	-2.780153183867708
chr7	57544000	57545000	-3.428408794659122
chr7	57545000	57546000	-1.829839381645504
chr7	57546000	57547000	-5.313074782010761
chr7	57547000	57548000	-3.954145664586496
chr7	57548000	57549000	-4.321765527235968
chr7	57549000	57550000	-4.568119736182752
chr7	57550000	57551000	-1.0190827782702385
chr7	57551000	57552000	-2.1362243538837085
chr7	57552000	57553000	-2.785618800795417
chr7	57553000	57554000	-5.759774544098682
chr7	57554000	57555000	-4.596756510191169
chr7	57555000	57556000	-4.914915812054398
chr7	57556000	57557000	-3.302363664111751
chr7	57557000	57558000	-5.111371018986775
chr7	57558000	57559000	-4.534566271802382
chr7	57559000	57560000	-2.52124889658894
chr7	57561000	57562000	-2.6896360575218674
chr7	57562000	57563000	-2.9671672904388324
chr7	57563000	57564000	-3.8667428753668864
chr7	57564000	57565000	-1.4516998886647225
chr7	57565000	57566000	-3.084715236259154
chr7	57566000	57567000	-3.357638410775237
chr7	57567000	57568000	-4.290799312635353
chr7	57568000	57569000	-4.593103048005154
chr7	57569000	57570000	-5.947294000154577
chr7	57570000	57571000	-3.8311081611589546
chr7	57571000	57572000	-3.871749558697445
chr7	57572000	57573000	-4.087650338511334
chr7	57574000	57575000	-3.026658763225598
chr7	57575000	57576000	-2.8697543926569744
chr7	57576000	57577000	-4.9567034856785295
chr7	57582000	57583000	-4.438539904228935
chr7	57583000	57584000	-1.7298600296736404
chr7	57584000	57585000	-5.382973452652959
chr7	57585000	57586000	-0.897560206242547
chr7	57587000	57588000	-2.3294166373602927
chr7	57590000	57591000	-2.9102809461041845
chr7	57591000	57592000	-0.8011537622577671
chr7	57592000	57593000	-3.561871423772423
chr7	57593000	57594000	-1.3164917736533943
chr7	57594000	57595000	-2.745337125857963
chr7	57596000	57597000	-2.8149333861810915
chr7	57598000	57599000	-1.7528355426978235
chr7	57599000	57600000	-1.2342375282743
chr7	57600000	57601000	-4.5690858717518275
chr7	57601000	57602000	-3.0043215783538755
chr7	57602000	57603000	-1.8237719620054336
chr7	57604000	57605000	-4.36988999201251
chr7	57605000	57606000	-3.605291018761752
chr7	57608000	57609000	-1.0931446803892855
chr7	57609000	57610000	-3.527833708699329
chr7	57610000	57611000	-0.7819557056286163
chr7	57638000	57639000	-8.359804872492097
chr7	57640000	57641000	-4.989283514358353
chr7	57642000	57643000	-1.9351060746908761
chr7	57643000	57644000	-4.262003590200063
chr7	57645000	57646000	-2.465980406714988
chr7	57646000	57647000	-4.797658399154006
chr7	57647000	57648000	-2.8639806658531466
chr7	57649000	57650000	0.6388571870857799
chr7	57650000	57651000	-0.6001671197418401
chr7	57652000	57653000	-2.7733319446753337
chr7	57655000	57656000	-0.8209564763078001
chr7	57656000	57657000	-0.024684225088394497
chr7	57657000	57658000	-1.1553001233129965
chr7	57658000	57659000	-1.6136533531796258
chr7	57659000	57660000	-2.6652821125743684
chr7	57660000	57661000	-3.8085325437264896
chr7	57661000	57662000	-1.7089325982080972
chr7	57662000	57663000	-5.833804469643119
chr7	57663000	57664000	-3.5624343003715633
chr7	57664000	57665000	-3.233437267476328
chr7	57669000	57670000	-1.147863988433792
chr7	57676000	57677000	-3.0864110950923487
chr7	57682000	57683000	-2.7914482115538233
chr7	57686000	57687000	-0.1240106455375638
chr7	57687000	57688000	-0.6169243017599784
chr7	57689000	57690000	0.07385152975812666
chr7	57690000	57691000	-1.2014171501375848
chr7	57691000	57692000	-1.046466800937011
chr7	57692000	57693000	-1.387629613328532
chr7	57693000	57694000	-0.703297257308642
chr7	57694000	57695000	-0.0018944690499117086
chr7	57697000	57698000	-1.0671730454851103
chr7	57702000	57703000	-3.8208639782005904
chr7	57703000	57704000	0.2723664808196847
chr7	57705000	57706000	1.4857311587175182
chr7	57706000	57707000	0.07657793984746214
chr7	57712000	57713000	-0.6057873963330738
chr7	57717000	57718000	-0.2623554631716666
chr7	57718000	57719000	-1.9811287271017652
chr7	57719000	57720000	-0.7621420779529696
chr7	57720000	57721000	-0.5383777367481196
chr7	57721000	57722000	-3.0998466727267724
chr7	57722000	57723000	-4.922020652447812
chr7	57723000	57724000	-1.6289859536371012
chr7	57724000	57725000	-0.413164210100959
chr7	57725000	57726000	-1.3244245547623155
chr7	57726000	57727000	0.16819642423938563
chr7	57727000	57728000	0.2881367140270698
chr7	57728000	57729000	-2.2436299490936413
chr7	57729000	57730000	-1.7230695376745973
chr7	57730000	57731000	-1.337972413558857
chr7	57731000	57732000	-2.185280133402979
chr7	57732000	57733000	-2.0545945687341063
chr7	57733000	57734000	-1.5314709966676774
chr7	57734000	57735000	-1.0343304425381659
chr7	57735000	57736000	-0.24881158104729426
chr7	57736000	57737000	-1.2276022525707673
chr7	57737000	57738000	-1.9951737457696836
chr7	57738000	57739000	-0.7433343824445994
chr7	57739000	57740000	-1.1213565983364053
chr7	57740000	57741000	-1.6349426303835923
chr7	57741000	57742000	-2.1024115835183013
chr7	57742000	57743000	-1.5521544673723815
chr7	57743000	57744000	0.704860400703071
chr7	57744000	57745000	-0.2180062556104764
chr7	57747000	57748000	-1.1084344171184353
chr7	57751000	57752000	-2.3148627925830705
chr7	57759000	57760000	-1.2131429579308248
chr7	57760000	57761000	-0.3463482719272634
chr7	57761000	57762000	-1.4537457524808088
chr7	57762000	57763000	-0.5107168168090985
chr7	57763000	57764000	-0.22055578798701017
chr7	57764000	57765000	-0.3962194998621684
chr7	57768000	57769000	-3.855214268650454
chr7	57769000	57770000	-0.8486433028604572
chr7	57771000	57772000	-0.7351686640058078
chr7	57772000	57773000	-2.951203437081614
chr7	57773000	57774000	-1.3437647493718934
chr7	57774000	57775000	-0.4952716546605855
chr7	57775000	57776000	-0.5521490470465924
chr7	57776000	57777000	-2.4430280723103093
chr7	57777000	57778000	-2.2166320702414333
chr7	57778000	57779000	-2.2664536423115473
chr7	57779000	57780000	-3.7692022221442043
chr7	57780000	57781000	-2.111221851456384
chr7	57781000	57782000	-3.4639498401998123
chr7	57782000	57783000	-2.7722147656964666
chr7	57783000	57784000	-2.5067496512738545
chr7	57784000	57785000	-4.2182691916102275
chr7	57785000	57786000	-2.429092509537792
chr7	57786000	57787000	-4.554311705097696
chr7	57787000	57788000	-2.889595501444001
chr7	57788000	57789000	-2.8785109149026304
chr7	57789000	57790000	-3.3089942762608624
chr7	57790000	57791000	-4.019446499528667
chr7	57791000	57792000	-3.6438558148579845
chr7	57792000	57793000	-4.138992275282423
chr7	57793000	57794000	-2.220663628146691
chr7	57795000	57796000	-5.072612087560996
chr7	57796000	57797000	-1.9863069019652613
chr7	57797000	57798000	-5.51050507409077
chr7	57798000	57799000	-3.2848684689781624
chr7	57800000	57801000	-4.004302158080097
chr7	57801000	57802000	-4.299600202006915
chr7	57802000	57803000	-6.348472838381644
chr7	57803000	57804000	-3.2251199677048477
chr7	57804000	57805000	-6.752537999152188
chr7	57805000	57806000	-6.49858151096457
chr7	57806000	57807000	-5.20626828580983
chr7	57807000	57808000	-3.872464106686146
chr7	57808000	57809000	-4.269176252188956
chr7	57809000	57810000	-5.728165209390377
chr7	57810000	57811000	-8.031224510887263
chr7	57811000	57812000	-6.725855930138814
chr7	57813000	57814000	-2.7100025407675905
chr7	57814000	57815000	-3.962788283416066
chr7	57815000	57816000	-3.7394312917172736
chr7	57816000	57817000	-4.1564364104047336
chr7	57817000	57818000	-0.5960658376036309
chr7	57818000	57819000	-2.891169611186455
chr7	57819000	57820000	-6.134338404066718
chr7	57820000	57821000	-1.262555979788999
chr7	57821000	57822000	-1.4189185982891583
chr7	57822000	57823000	-1.746467230562781
chr7	57823000	57824000	-6.405112671420066
chr7	57825000	57826000	-2.2590268055568647
chr7	57858000	57859000	-7.654868997331721
chr7	57859000	57860000	-6.013367861764692
chr7	57864000	57865000	-5.801794578279144
chr7	57866000	57867000	-2.2272042970765975
chr7	57870000	57871000	-6.313698999339854
chr7	57871000	57872000	-8.005233767853277
chr7	57872000	57873000	-6.078786119537234
chr7	57874000	57875000	-6.744767132796451
chr7	57875000	57876000	-7.513379312260611
chr7	57877000	57878000	-9.173883082253045
chr7	62995000	62996000	-8.182944554318716
chr7	62997000	62998000	-9.937212380731944
chr7	62998000	62999000	-9.66174360604956
chr7	62999000	63000000	-8.134448028165513
chr7	63000000	63001000	-7.4320129171153635
chr7	63001000	63002000	-5.570783314575603
chr7	63002000	63003000	-5.840215422217877
chr7	63004000	63005000	-4.687089990320629
chr7	63006000	63007000	-3.025325178950207
chr7	63007000	63008000	-3.048498517518333
chr7	63008000	63009000	-2.798705925691602
chr7	63009000	63010000	-4.295834946279491
chr7	63018000	63019000	-3.079719954749119
chr7	63019000	63020000	-0.10953256161614704
chr7	63020000	63021000	-1.1815007624595706
chr7	63021000	63022000	-1.7416542451083632
chr7	63022000	63023000	-0.22000026524871982
chr7	63023000	63024000	-0.29158920818796347
chr7	63024000	63025000	-0.5878985590679562
chr7	63025000	63026000	-0.8102150039546419
chr7	63026000	63027000	-0.44964316305610974
chr7	63027000	63028000	-4.655598162303328
chr7	63028000	63029000	-1.53824336209376
chr7	63029000	63030000	-1.352613861221289
chr7	63033000	63034000	-3.2868948375757374
chr7	63035000	63036000	-2.464997729081414
chr7	63036000	63037000	-0.973435412658269
chr7	63037000	63038000	-2.5509147932110148
chr7	63038000	63039000	-0.5400234813493485
chr7	63039000	63040000	-0.2188616217557346
chr7	63040000	63041000	1.7583911978512339
chr7	63041000	63042000	0.8376535224646642
chr7	63042000	63043000	1.531136879855431
chr7	63043000	63044000	0.4874255457329923
chr7	63044000	63045000	0.10953539658195564
chr7	63045000	63046000	2.8261782271585
chr7	63046000	63047000	-0.3414726634949512
chr7	63047000	63048000	1.0450856911254975
chr7	63048000	63049000	0.9189224762267192
chr7	63049000	63050000	-0.08922359817481613
chr7	63050000	63051000	0.4516148327894212
chr7	63053000	63054000	-2.294314745132885
chr7	63054000	63055000	0.4432704490170643
chr7	63055000	63056000	0.3635239001486488
chr7	63058000	63059000	-0.9405048505942919
chr7	63060000	63061000	-2.986080512561574
chr7	63061000	63062000	-3.4367721457590887
chr7	63062000	63063000	-7.631822918725574
chr7	63063000	63064000	-4.191625465472397
chr7	63064000	63065000	-2.146260734707829
chr7	63065000	63066000	1.1380706445892734
chr7	63066000	63067000	-0.7269246039503507
chr7	63067000	63068000	0.4239224327043644
chr7	63068000	63069000	0.30678165896074827
chr7	63070000	63071000	-1.2107722045788203
chr7	63071000	63072000	-2.1050758730679333
chr7	63072000	63073000	0.39145717671785324
chr7	63073000	63074000	1.486675564679011
chr7	63074000	63075000	0.8498293782151151
chr7	63075000	63076000	-0.48026062619079307
chr7	63076000	63077000	-0.37880159203083397
chr7	63077000	63078000	-0.5742985438893519
chr7	63079000	63080000	-1.7243863234560217
chr7	63080000	63081000	-1.1986258064511814
chr7	63082000	63083000	-0.9297838179764465
chr7	63084000	63085000	-1.9346960666404194
chr7	63085000	63086000	-1.2539029522136362
chr7	63086000	63087000	-0.5935178614000913
chr7	63087000	63088000	-0.9287250399401727
chr7	63088000	63089000	-1.284466283086119
chr7	63089000	63090000	-1.2433430998174024
chr7	63090000	63091000	-1.0525786621510804
chr7	63091000	63092000	-2.174714485566232
chr7	63092000	63093000	-1.598237708848433
chr7	63093000	63094000	-2.3562932238539034
chr7	63094000	63095000	-0.9153211293384076
chr7	63096000	63097000	-0.31727083239523707
chr7	63097000	63098000	-0.6711476326512974
chr7	63098000	63099000	0.06003856522974815
chr7	63099000	63100000	-0.4280995341407976
chr7	63100000	63101000	0.3478929865894397
chr7	63102000	63103000	-0.24778695631272268
chr7	63103000	63104000	0.39725752227374644
chr7	63104000	63105000	-3.53608708953029
chr7	63105000	63106000	-2.617578884676692
chr7	63106000	63107000	-2.3900922145425407
chr7	63107000	63108000	-0.6019511722072725
chr7	63108000	63109000	0.21172006257621143
chr7	63110000	63111000	0.006051296513608634
chr7	63116000	63117000	-0.6687678829361627
chr7	63117000	63118000	-0.4686990882233329
chr7	63119000	63120000	-2.311069575544411
chr7	63120000	63121000	-2.73644595194662
chr7	63121000	63122000	-3.9355979245495547
chr7	63123000	63124000	-0.9653619816653953
chr7	63124000	63125000	-1.7651777892674048
chr7	63126000	63127000	-1.3919435526162391
chr7	63127000	63128000	-0.5515845398480159
chr7	63129000	63130000	-0.8966209258401414
chr7	63130000	63131000	-1.1242562787840775
chr7	63132000	63133000	-0.9720013664882243
chr7	63133000	63134000	-2.3507061327953402
chr7	63134000	63135000	-0.31235992996676587
chr7	63135000	63136000	-0.6003543783650521
chr7	63137000	63138000	-2.0146447164644474
chr7	63138000	63139000	-1.8176624459669322
chr7	63139000	63140000	-1.8054442380249964
chr7	63140000	63141000	-2.953410725457113
chr7	63141000	63142000	-2.2241277152355927
chr7	63142000	63143000	-0.504686440979784
chr7	63143000	63144000	-0.3683686730675635
chr7	63146000	63147000	-3.2004949397804743
chr7	63155000	63156000	-2.965921417769216
chr7	63156000	63157000	-0.9784820037776877
chr7	63157000	63158000	-2.945226642347101
chr7	63158000	63159000	-1.7918727993447185
chr7	63159000	63160000	-1.9253183015507755
chr7	63160000	63161000	-2.0951613393088544
chr7	63163000	63164000	-2.514420176949298
chr7	63166000	63167000	-0.8359048137362549
chr7	63167000	63168000	1.4151867191939755
chr7	63168000	63169000	-2.3868554356832705
chr7	63170000	63171000	-3.344235158114398
chr7	63171000	63172000	-0.7309871769172996
chr7	63172000	63173000	-1.1336281919016025
chr7	63174000	63175000	-1.9817114519640637
chr7	63175000	63176000	-1.9386012210236974
chr7	63176000	63177000	-2.6920223693633156
chr7	63178000	63179000	-2.5279259747819722
chr7	63179000	63180000	-2.0279804642717427
chr7	63180000	63181000	-1.4867301861133138
chr7	63181000	63182000	-0.780868350469563
chr7	63182000	63183000	-1.7609346993941315
chr7	63183000	63184000	0.6780375428211565
chr7	63184000	63185000	-2.049662779501252
chr7	63185000	63186000	-1.2291783027046634
chr7	63186000	63187000	0.22635402771457716
chr7	63187000	63188000	-1.5251185478526696
chr7	63188000	63189000	-0.5460950561946243
chr7	63190000	63191000	-0.7878900778805435
chr7	63191000	63192000	-1.5264884470212887
chr7	63192000	63193000	-0.379627439767825
chr7	63193000	63194000	-2.372337212519346
chr7	63195000	63196000	1.0272850441521366
chr7	63196000	63197000	-2.4253261540426307
chr7	63197000	63198000	-1.4809779435944184
chr7	63198000	63199000	-0.836817359022278
chr7	63199000	63200000	-0.2828680849997808
chr7	63201000	63202000	-1.4885970243903186
chr7	63202000	63203000	-0.4051050216346211
chr7	63203000	63204000	0.45545177464473535
chr7	63204000	63205000	1.9872789313911752
chr7	63205000	63206000	-0.8869675297494888
chr7	63206000	63207000	-2.8223571884178336
chr7	63207000	63208000	-1.1909563742098654
chr7	63208000	63209000	-4.820159985599895
chr7	63209000	63210000	-1.7945681618616152
chr7	63210000	63211000	-0.7056263277264285
chr7	63213000	63214000	-1.3754913768108221
chr7	63214000	63215000	-1.5881101979076404
chr7	63216000	63217000	-1.052557044474114
chr7	63217000	63218000	-2.613000443953768
chr7	63218000	63219000	-1.486497606605016
chr7	63219000	63220000	-2.445560092258037
chr7	63221000	63222000	-2.705990965766741
chr7	63222000	63223000	-3.1209689698775276
chr7	63223000	63224000	-3.4149519375353585
chr7	63224000	63225000	-5.383814966192087
chr7	63225000	63226000	-1.7251064012422428
chr7	63226000	63227000	-3.038950859486777
chr7	63227000	63228000	-4.1769080910835825
chr7	63228000	63229000	-2.619690533781972
chr7	63229000	63230000	-0.6179650751450854
chr7	63231000	63232000	-5.746713670730766
chr7	63232000	63233000	-3.1632202829793883
chr7	63233000	63234000	0.0057049897922653615
chr7	63234000	63235000	-0.5745056627708899
chr7	63235000	63236000	-2.790456479181707
chr7	63237000	63238000	-3.4499007186532387
chr7	63238000	63239000	-3.0047296212145382
chr7	63239000	63240000	-2.7807735521655688
chr7	63240000	63241000	-3.6658163202514626
chr7	63242000	63243000	-7.7083921664181805
chr7	63243000	63244000	-4.735957105469263
chr7	63244000	63245000	-5.3724976410240615
chr7	63246000	63247000	-2.239666761994499
chr7	63247000	63248000	-3.3836353492277014
chr7	63249000	63250000	-5.253018754232252
chr7	63251000	63252000	-4.791912563593374
chr7	63252000	63253000	-0.7757440903448699
chr7	63253000	63254000	-1.1779204106026713
chr7	63254000	63255000	-3.6090589615090694
chr7	63255000	63256000	-2.693134769297095
chr7	63256000	63257000	-2.5196687631572323
chr7	63258000	63259000	1.1825164499891216
chr7	63259000	63260000	-3.9864070130029354
chr7	63260000	63261000	-1.3432870408598678
chr7	63262000	63263000	-5.206821448503537
chr7	63263000	63264000	-4.874205281188866
chr7	63264000	63265000	-1.3605825779254213
chr7	63265000	63266000	-3.4395034285947252
chr7	63267000	63268000	-1.5610533536260813
chr7	63268000	63269000	-2.303008698384149
chr7	63270000	63271000	-1.7454800487440563
chr7	63280000	63281000	-4.156741452038883
chr7	63281000	63282000	-3.269542510967681
chr7	63282000	63283000	-3.3819056220848096
chr7	63283000	63284000	-4.017410797371721
chr7	63285000	63286000	-3.4463290238755597
chr7	63286000	63287000	-3.3846033789404313
chr7	63287000	63288000	-4.633111949488868
chr7	63366000	63367000	1.4895591929346017
chr7	63367000	63368000	-1.3362192348243302
chr7	63368000	63369000	-0.39384934551938017
chr7	63369000	63370000	0.9306672698501247
chr7	63370000	63371000	1.9582071013837417
chr7	63371000	63372000	1.1385043042429743
chr7	63372000	63373000	1.3132766399703357
chr7	63373000	63374000	2.270505121232222
chr7	63374000	63375000	0.4000684978430213
chr7	63375000	63376000	0.5093380608396182
chr7	63376000	63377000	0.6752628389173384
chr7	63377000	63378000	0.034402008864688596
chr7	63380000	63381000	1.1556483305291576
chr7	63381000	63382000	-2.0862512509110944
chr7	63458000	63459000	-4.769542332398883
chr7	63459000	63460000	-3.4632725922480896
chr7	63460000	63461000	-2.4569877284354593
chr7	63461000	63462000	-3.777154786950341
chr7	63463000	63464000	-4.343749336938807
chr7	63464000	63465000	-4.774959506650763
chr7	63465000	63466000	-6.129129892716638
chr7	63467000	63468000	-0.8042530733883974
chr7	63468000	63469000	-4.236384795555725
chr7	63469000	63470000	-6.283572437610977
chr7	63474000	63475000	-5.22369285661091
chr7	63475000	63476000	-3.708890273326542
chr7	63476000	63477000	-1.6978610898815578
chr7	63478000	63479000	-1.509881152594433
chr7	63479000	63480000	-3.0008584524008612
chr7	63480000	63481000	-3.9416267473516555
chr7	63481000	63482000	-7.404985618844912
chr7	63527000	63528000	-2.1659568261433257
chr7	63695000	63696000	-4.065186756656539
chr7	63702000	63703000	-7.402844094813271
chr7	63733000	63734000	-6.474649325320899
chr7	63744000	63745000	-4.333106764027392
chr7	63745000	63746000	-2.8282517732475108
chr7	63747000	63748000	-7.358881547652494
chr7	63786000	63787000	-1.3164669983346344
chr7	63793000	63794000	0.40940620561679186
chr7	63798000	63799000	-1.2103193648925745
chr7	63799000	63800000	-1.0843050247031698
chr7	63801000	63802000	0.15722892198963093
chr7	63802000	63803000	-1.2040403287827104
chr7	63803000	63804000	-0.9609386378397647
chr7	63804000	63805000	1.1126707298012302
chr7	63807000	63808000	1.486003990084308
chr7	63808000	63809000	0.7052103126230059
chr7	63810000	63811000	1.7323172560082098
chr7	63811000	63812000	-0.916769614616048
chr7	63812000	63813000	-0.46205704907259476
chr7	63813000	63814000	0.083523727615543
chr7	63814000	63815000	0.23628363687750584
chr7	63819000	63820000	1.0656695586977714
chr7	63821000	63822000	-2.3358818019056984
chr7	63822000	63823000	0.9467051908630012
chr7	63824000	63825000	-0.03479990692193936
chr7	63832000	63833000	-3.7263336638885667
chr7	63834000	63835000	0.0913191607597999
chr7	63835000	63836000	0.10516499008997697
chr7	63837000	63838000	-0.7189100814830769
chr7	63842000	63843000	-1.5490193366268663
chr7	63843000	63844000	-1.522997372065992
chr7	63847000	63848000	-1.3470613945757177
chr7	63848000	63849000	-0.24221059464963135
chr7	63849000	63850000	-0.9415955817695919
chr7	63850000	63851000	-2.016164370266514
chr7	63851000	63852000	0.24649180600452544
chr7	63852000	63853000	0.6467193814193914
chr7	63853000	63854000	0.49525378559158595
chr7	63855000	63856000	1.132844904572823
chr7	63856000	63857000	-0.6900826127353863
chr7	63857000	63858000	0.36129838116497276
chr7	63858000	63859000	-1.6015526430594444
chr7	63859000	63860000	0.18178383635714646
chr7	63860000	63861000	-1.628946723468721
chr7	63861000	63862000	0.43979178239089356
chr7	63862000	63863000	0.4812752701601346
chr7	63863000	63864000	-0.03117769052077111
chr7	63864000	63865000	-1.5152290659580794
chr7	63865000	63866000	-0.05675881779142321
chr7	63866000	63867000	-0.01171500579856115
chr7	63867000	63868000	-0.4830456687818243
chr7	63868000	63869000	0.3717550376209855
chr7	63869000	63870000	-0.2764191727426806
chr7	63870000	63871000	0.9477413031196881
chr7	63871000	63872000	0.3677172522415358
chr7	63872000	63873000	-0.7657883564950276
chr7	63873000	63874000	0.4119285396720877
chr7	63875000	63876000	-0.5656581742206102
chr7	63876000	63877000	-1.7856207173681962
chr7	63877000	63878000	-1.1919963471064223
chr7	63878000	63879000	0.48000314310558545
chr7	63879000	63880000	-0.6807474164056615
chr7	63880000	63881000	-1.5371279038526078
chr7	63881000	63882000	-0.602932418115302
chr7	63882000	63883000	0.10822277139244302
chr7	63883000	63884000	-2.9248924750698446
chr7	63884000	63885000	-1.1051357401085067
chr7	63885000	63886000	-1.2368481184340268
chr7	63886000	63887000	-1.3640547080024292
chr7	63887000	63888000	0.522815398080755
chr7	63888000	63889000	-1.1819385460872864
chr7	63889000	63890000	-1.157900239263285
chr7	63890000	63891000	1.8323345089247642
chr7	63891000	63892000	0.8489620502277665
chr7	63892000	63893000	-0.12163830314401994
chr7	63893000	63894000	0.7230480538479286
chr7	63894000	63895000	2.6000763657620127
chr7	63895000	63896000	-0.5589823600773787
chr7	63896000	63897000	1.8692852273231277
chr7	63897000	63898000	0.6870851819676242
chr7	63899000	63900000	2.273068218334233
chr7	63900000	63901000	1.0620105489607226
chr7	63901000	63902000	1.3662371943986285
chr7	63902000	63903000	-0.13321845349245975
chr7	63903000	63904000	1.3542090890151297
chr7	63904000	63905000	1.9797997201718753
chr7	63905000	63906000	-0.23521640287851037
chr7	63906000	63907000	2.5516209671984895
chr7	63907000	63908000	0.9817445549608839
chr7	63908000	63909000	-0.3717885541011627
chr7	63909000	63910000	1.2993364760315902
chr7	63910000	63911000	2.10674139013697
chr7	63911000	63912000	0.11231086671766445
chr7	63913000	63914000	1.6490687682053453
chr7	63915000	63916000	1.2830535084247536
chr7	63916000	63917000	1.3462969195763252
chr7	63917000	63918000	0.6994264761486003
chr7	63918000	63919000	0.5389967087664402
chr7	63919000	63920000	0.10570670351617006
chr7	63920000	63921000	1.3905370159354205
chr7	63922000	63923000	0.34595119093307514
chr7	63923000	63924000	1.595685504377991
chr7	63924000	63925000	0.6648349965259938
chr7	63925000	63926000	-1.262374734137864
chr7	63926000	63927000	-2.1825989706911377
chr7	63927000	63928000	-0.1330800338109802
chr7	63928000	63929000	2.404049565552541
chr7	63929000	63930000	0.0772816054967278
chr7	63930000	63931000	0.9671045576993459
chr7	63932000	63933000	-1.4325873006919498
chr7	63934000	63935000	-0.7119795571074968
chr7	63935000	63936000	-0.1578015844179707
chr7	63936000	63937000	-3.0118393605335783
chr7	63937000	63938000	0.5285802861353504
chr7	63938000	63939000	0.8013860218743458
chr7	63940000	63941000	0.7934026371333746
chr7	63941000	63942000	0.5220869188611097
chr7	63942000	63943000	1.5084724235194573
chr7	63943000	63944000	-1.2153655871145608
chr7	63944000	63945000	-0.23690892185737553
chr7	63945000	63946000	0.036497422855825294
chr7	63946000	63947000	-0.3020509899790538
chr7	63947000	63948000	-0.6366461724614447
chr7	63948000	63949000	2.0459706036013663
chr7	63949000	63950000	0.5569279233369778
chr7	63950000	63951000	0.3363839046450747
chr7	63951000	63952000	1.015059627306529
chr7	63952000	63953000	-0.16572114791920828
chr7	63953000	63954000	1.7322106737548975
chr7	63954000	63955000	0.050214521422017204
chr7	63956000	63957000	-0.49042844692833104
chr7	63957000	63958000	-1.576230273060508
chr7	63958000	63959000	-0.41240227506879884
chr7	63960000	63961000	-0.21843549082874286
chr7	63961000	63962000	-0.859827251441904
chr7	63962000	63963000	-0.7161031778729791
chr7	63963000	63964000	-0.9975783508411321
chr7	63964000	63965000	0.7701002708428124
chr7	63965000	63966000	0.11608325445681321
chr7	63966000	63967000	-1.1126296638757458
chr7	63967000	63968000	-0.5845663646080436
chr7	63968000	63969000	0.3227980433814256
chr7	63969000	63970000	-0.7128178419081108
chr7	63970000	63971000	-1.3187883980688933
chr7	63971000	63972000	-1.292770763973178
chr7	63972000	63973000	0.8400667584919304
chr7	63973000	63974000	-3.0753576418969755
chr7	63974000	63975000	-1.999244793793538
chr7	63975000	63976000	-2.610057666202821
chr7	63976000	63977000	-0.06742549835116132
chr7	63977000	63978000	-1.3238567906464298
chr7	63978000	63979000	0.5354699178054687
chr7	63979000	63980000	-1.688044369750585
chr7	63980000	63981000	0.047364271949251614
chr7	63981000	63982000	0.32558252033716584
chr7	63982000	63983000	0.45087226309881334
chr7	63983000	63984000	0.13679363325549906
chr7	63984000	63985000	-1.0146535976593323
chr7	63987000	63988000	-1.3917879510160645
chr7	63988000	63989000	0.8290746162706177
chr7	63989000	63990000	-0.1824150234313175
chr7	63992000	63993000	-1.6225588348901157
chr7	63993000	63994000	0.4487475492609185
chr7	63994000	63995000	-0.662482250288043
chr7	63996000	63997000	-0.06140230610667618
chr7	63997000	63998000	-0.11722743202428848
chr7	63999000	64000000	-1.6797312784622258
chr7	64001000	64002000	0.7720351075697485
chr7	64002000	64003000	-0.17325393124501023
chr7	64003000	64004000	-0.10385391847904685
chr7	64005000	64006000	0.42302840519473356
chr7	64006000	64007000	-1.1582698160750702
chr7	64008000	64009000	-1.933123349871665
chr7	64009000	64010000	-1.5491442595354814
chr7	64010000	64011000	-0.12938744774730415
chr7	64012000	64013000	-0.21282465805065937
chr7	64013000	64014000	-2.065237183031794
chr7	64014000	64015000	-1.5576209009711883
chr7	64015000	64016000	-0.3577114394682243
chr7	64016000	64017000	-1.812148699830845
chr7	64018000	64019000	-0.8240967840319808
chr7	64019000	64020000	0.17355546270194266
chr7	64020000	64021000	-0.536812278264035
chr7	64022000	64023000	-0.46923245853864065
chr7	64024000	64025000	1.3315464179970322
chr7	64025000	64026000	-0.37002357358490345
chr7	64028000	64029000	-0.1341999202155461
chr7	64029000	64030000	-0.5224482486569649
chr7	64031000	64032000	1.5080365242962752
chr7	64033000	64034000	-0.9443459491686894
chr7	64034000	64035000	-1.1681282083819646
chr7	64035000	64036000	0.022990259980101232
chr7	64036000	64037000	1.6431600523002357
chr7	64037000	64038000	-1.358350295542465
chr7	64038000	64039000	-2.3042942791203784
chr7	64040000	64041000	0.8604133764820604
chr7	64041000	64042000	-0.3019843909052338
chr7	64042000	64043000	0.29657310269910536
chr7	64044000	64045000	1.8283898077320648
chr7	64045000	64046000	0.4356769265859401
chr7	64047000	64048000	0.8209764460210522
chr7	64049000	64050000	-0.6858728991577167
chr7	64050000	64051000	-0.24666543382615255
chr7	64051000	64052000	-0.8203465133692567
chr7	64053000	64054000	-0.46992341869737
chr7	64054000	64055000	0.9729768342153593
chr7	64055000	64056000	-0.07210732407185698
chr7	64057000	64058000	-0.4410142264130213
chr7	64058000	64059000	0.7144563497761384
chr7	64059000	64060000	-1.071458284201851
chr7	64061000	64062000	0.15008768261268624
chr7	64063000	64064000	-3.1326357193240084
chr7	64064000	64065000	0.8293033665278673
chr7	64069000	64070000	-0.6819228445390052
chr7	64070000	64071000	-0.8044119453890614
chr7	64071000	64072000	-0.20320463605864403
chr7	64072000	64073000	0.6880028285389873
chr7	64074000	64075000	0.8195148315941159
chr7	64075000	64076000	0.19304579125450783
chr7	64076000	64077000	-0.2607058211420591
chr7	64080000	64081000	1.3250910208425521
chr7	64081000	64082000	0.16263144928742682
chr7	64083000	64084000	0.07141727053225452
chr7	64084000	64085000	0.3418305597871023
chr7	64086000	64087000	1.8080198007901966
chr7	64087000	64088000	-1.2870668188085497
chr7	64093000	64094000	-0.027061793738804085
chr7	64094000	64095000	0.09272498664914178
chr7	64095000	64096000	0.28809246641794933
chr7	64096000	64097000	1.61870764277952
chr7	64104000	64105000	-0.05992106872692538
chr7	64107000	64108000	0.8933584620316375
chr7	64109000	64110000	0.34201382185262963
chr7	64111000	64112000	1.1973833004696084
chr7	64113000	64114000	0.7168132405941975
chr7	64114000	64115000	1.160470608888398
chr7	64116000	64117000	0.8273289897448812
chr7	64118000	64119000	0.4869883102701171
chr7	64119000	64120000	-0.18583480545696368
chr7	64120000	64121000	-0.07171740366028931
chr7	64121000	64122000	-0.6814818234083511
chr7	64124000	64125000	-1.3077578943160793
chr7	64125000	64126000	-2.13289921899304
chr7	64129000	64130000	1.4168136634376634
chr7	64130000	64131000	0.5399984466434542
chr7	64131000	64132000	1.207561141657085
chr7	64132000	64133000	0.8779260674342105
chr7	64134000	64135000	-0.21999561276065122
chr7	64135000	64136000	1.1960815670990448
chr7	64136000	64137000	0.2621341120854973
chr7	64137000	64138000	2.1814177477893546
chr7	64139000	64140000	2.0256427536706534
chr7	64140000	64141000	0.8789572145182672
chr7	64141000	64142000	0.10277263929262732
chr7	64142000	64143000	-0.3906630118026682
chr7	64144000	64145000	0.5332528009140067
chr7	64148000	64149000	0.44453527309476576
chr7	64149000	64150000	-2.1667310722162716
chr7	64152000	64153000	-1.276452752105475
chr7	64153000	64154000	-2.092616924665331
chr7	64159000	64160000	-1.3888968086023343
chr7	64160000	64161000	-0.7886157534519379
chr7	64162000	64163000	-1.0405771792066343
chr7	64163000	64164000	-5.720121278885752
chr7	64166000	64167000	-0.9553482689466517
chr7	64167000	64168000	0.6998779072722602
chr7	64168000	64169000	-1.5904395422598387
chr7	64170000	64171000	1.5198966032246644
chr7	64171000	64172000	-1.213524748355313
chr7	64172000	64173000	0.4301249007639435
chr7	64174000	64175000	1.0997609357926414
chr7	64176000	64177000	0.7616435425898672
chr7	64180000	64181000	1.2000576360328887
chr7	64181000	64182000	2.589713075935982
chr7	64184000	64185000	1.7188292021585945
chr7	64186000	64187000	0.9304349500108786
chr7	64189000	64190000	0.22644230985737426
chr7	64190000	64191000	1.0836700391212282
chr7	64191000	64192000	0.2346124325417887
chr7	64192000	64193000	4.48252052120477
chr7	64196000	64197000	-1.5402071909024888
chr7	64198000	64199000	-2.353268672829497
chr7	64199000	64200000	-1.1883150346871563
chr7	64201000	64202000	-1.3262209614730016
chr7	64202000	64203000	-2.7048017606004233
chr7	64203000	64204000	-3.2161389797782283
chr7	64204000	64205000	-2.2561708021060505
chr7	64205000	64206000	-1.1173324926047463
chr7	64206000	64207000	-2.4620288766258307
chr7	64207000	64208000	-4.3864695571264045
chr7	64210000	64211000	-3.40271801693125
chr7	64211000	64212000	-2.045835875506624
chr7	64212000	64213000	-0.5196552662716952
chr7	64213000	64214000	-2.040344164072228
chr7	64214000	64215000	-1.8642661286804678
chr7	64217000	64218000	-3.290845796100272
chr7	64218000	64219000	-2.823182841692469
chr7	64221000	64222000	-0.8732179675312581
chr7	64222000	64223000	-3.179933736377717
chr7	64223000	64224000	-1.0909951425789832
chr7	64224000	64225000	-2.7022597451050405
chr7	64225000	64226000	-3.2782882171620615
chr7	64226000	64227000	-4.035437718610072
chr7	64227000	64228000	-0.5602742832356804
chr7	64228000	64229000	-1.6518175141875207
chr7	64229000	64230000	-0.7343811360406443
chr7	64230000	64231000	-1.0090034612407472
chr7	64232000	64233000	-0.7747762944111063
chr7	64233000	64234000	1.4935952437573397
chr7	64234000	64235000	-1.324740834440537
chr7	64236000	64237000	-3.768476100472623
chr7	64237000	64238000	-0.08821503912927725
chr7	64238000	64239000	-1.2302853377961425
chr7	64239000	64240000	-1.6189834873414892
chr7	64240000	64241000	-1.4031683326399438
chr7	64243000	64244000	0.08517198250127918
chr7	64244000	64245000	-1.475525939818473
chr7	64245000	64246000	-2.2359224742721224
chr7	64246000	64247000	-2.053814452962716
chr7	64247000	64248000	-0.3182444923319383
chr7	64248000	64249000	-0.881647825705501
chr7	64249000	64250000	-3.4043506872582148
chr7	64251000	64252000	-0.21972913124383195
chr7	64252000	64253000	-0.6513093016423775
chr7	64253000	64254000	-1.0486261731337974
chr7	64257000	64258000	-0.4469212647525227
chr7	64258000	64259000	-2.1701526911701294
chr7	64259000	64260000	-0.19251576476695068
chr7	64260000	64261000	-2.2837276563458606
chr7	64262000	64263000	-1.1246003432832081
chr7	64263000	64264000	-1.47535518398192
chr7	64264000	64265000	-2.6903176882306834
chr7	64265000	64266000	-2.464041112055182
chr7	64266000	64267000	-3.354361106467397
chr7	64267000	64268000	-4.483434460052837
chr7	64268000	64269000	-0.464883889452751
chr7	64270000	64271000	-0.8692898135406192
chr7	64271000	64272000	-2.895028785660288
chr7	64272000	64273000	-1.1867639449152219
chr7	64276000	64277000	0.3175400456983155
chr7	64277000	64278000	-0.24308788120855115
chr7	64278000	64279000	-1.6472989251536485
chr7	64280000	64281000	-0.40481743949182164
chr7	64281000	64282000	0.7494008033503835
chr7	64283000	64284000	-0.3641712466981555
chr7	64284000	64285000	1.6006089257427145
chr7	64285000	64286000	-0.32464134531350136
chr7	64286000	64287000	-2.552349369298773
chr7	64287000	64288000	-1.4340039927570216
chr7	64288000	64289000	-0.052681306900962725
chr7	64295000	64296000	-1.3178773599515028
chr7	64297000	64298000	0.27079726227969597
chr7	64301000	64302000	1.0873521584651162
chr7	64309000	64310000	1.5609964083074552
chr7	64310000	64311000	0.5732592744520252
chr7	64311000	64312000	1.011453854239929
chr7	64312000	64313000	0.9705736311805453
chr7	64313000	64314000	0.7805602195880708
chr7	64314000	64315000	-0.6786237696285355
chr7	64315000	64316000	0.2584925068361373
chr7	64318000	64319000	0.4476645664539164
chr7	64320000	64321000	-0.08865243511363076
chr7	64321000	64322000	1.5546834305336374
chr7	64323000	64324000	-0.9625278977787757
chr7	64324000	64325000	-0.14884756475650426
chr7	64330000	64331000	-1.0864922260247425
chr7	64331000	64332000	-1.0363639382255874
chr7	64332000	64333000	0.3531373495532626
chr7	64333000	64334000	0.525438698998447
chr7	64335000	64336000	-2.0264948028285645
chr7	64336000	64337000	-0.36017866860353964
chr7	64338000	64339000	-2.789942526150722
chr7	64339000	64340000	0.0838979755066294
chr7	64340000	64341000	0.20088782529572666
chr7	64342000	64343000	0.7505803752063597
chr7	64348000	64349000	1.3185669565134783
chr7	64349000	64350000	-0.6876078170201417
chr7	64350000	64351000	0.2596532866451051
chr7	64351000	64352000	-0.1199561679019597
chr7	64353000	64354000	2.3507723563797067
chr7	64356000	64357000	-0.5706214957185227
chr7	64358000	64359000	-0.02051894147301279
chr7	64359000	64360000	-0.6615158653974247
chr7	64361000	64362000	-0.8965760788577373
chr7	64362000	64363000	-1.1089872932977476
chr7	64363000	64364000	3.154871492368198
chr7	64364000	64365000	0.14755715901185446
chr7	64366000	64367000	2.135689062768538
chr7	64367000	64368000	-0.00599329256049796
chr7	64368000	64369000	0.5720243185403477
chr7	64369000	64370000	-0.2115355707077066
chr7	64371000	64372000	0.2565595866131825
chr7	64372000	64373000	1.437849556973963
chr7	64373000	64374000	1.0043694192680666
chr7	64374000	64375000	1.3085524487140638
chr7	64376000	64377000	1.5585792981750182
chr7	64378000	64379000	0.7702708029395474
chr7	64379000	64380000	1.2872884816040329
chr7	64380000	64381000	2.4650248855530226
chr7	64381000	64382000	1.7398243842620542
chr7	64382000	64383000	-0.09160436456151758
chr7	64383000	64384000	1.0321117810805216
chr7	64384000	64385000	-0.6472336573095729
chr7	64385000	64386000	1.0582222625898126
chr7	64386000	64387000	0.19485284125514793
chr7	64387000	64388000	1.7980261296836149
chr7	64388000	64389000	-0.08569283648090138
chr7	64389000	64390000	1.989710651980978
chr7	64390000	64391000	2.357713926265876
chr7	64391000	64392000	0.17272091844727416
chr7	64393000	64394000	0.9046224083850576
chr7	64394000	64395000	2.1484685644849932
chr7	64395000	64396000	-0.22249412066134064
chr7	64399000	64400000	1.202827826368662
chr7	64400000	64401000	0.14783310443089162
chr7	64401000	64402000	1.8047872575890445
chr7	64402000	64403000	0.14206563714693898
chr7	64403000	64404000	0.6381015183142439
chr7	64404000	64405000	1.8308505348290582
chr7	64405000	64406000	-0.36318722684334087
chr7	64406000	64407000	-0.9415515725056
chr7	64407000	64408000	-1.3289051696135448
chr7	64408000	64409000	0.6195627176306102
chr7	64409000	64410000	0.9501711768112633
chr7	64411000	64412000	-1.780733012276907
chr7	64412000	64413000	-1.6653775364029757
chr7	64413000	64414000	1.3194489674918117
chr7	64414000	64415000	0.30721798155439084
chr7	64415000	64416000	-0.12282576073762363
chr7	64416000	64417000	-0.12013141290067823
chr7	64418000	64419000	0.12089054029996292
chr7	64420000	64421000	-0.051110341818146145
chr7	64424000	64425000	0.6472779760318379
chr7	64425000	64426000	1.3778552283116259
chr7	64426000	64427000	1.6061100162818793
chr7	64427000	64428000	0.20467128682358887
chr7	64428000	64429000	1.9598444898940177
chr7	64432000	64433000	-0.05804775517521921
chr7	64434000	64435000	0.240438837445755
chr7	64437000	64438000	0.03876809934839517
chr7	64438000	64439000	1.419872463142452
chr7	64439000	64440000	0.4366787324379359
chr7	64440000	64441000	-0.05424230984996516
chr7	64441000	64442000	3.3657312057348583
chr7	64443000	64444000	0.14078594847837816
chr7	64444000	64445000	1.1319900507165956
chr7	64445000	64446000	0.11207110711354844
chr7	64446000	64447000	-0.28853205993690473
chr7	64447000	64448000	1.2565270791907417
chr7	64448000	64449000	-0.719534676372557
chr7	64449000	64450000	-0.399458079105226
chr7	64450000	64451000	-2.4762517285551073
chr7	64451000	64452000	-0.44475246221552517
chr7	64453000	64454000	-0.5784055246590721
chr7	64455000	64456000	-0.9665492248846905
chr7	64456000	64457000	-0.9687077407913491
chr7	64457000	64458000	1.9130605204093456
chr7	64458000	64459000	1.5303486366459111
chr7	64459000	64460000	1.697062895738684
chr7	64461000	64462000	2.0593685285991334
chr7	64462000	64463000	-1.4399705932858433
chr7	64463000	64464000	-0.06695261166175466
chr7	64464000	64465000	1.842379062817
chr7	64465000	64466000	0.6297696691553931
chr7	64466000	64467000	0.35018572215348204
chr7	64469000	64470000	0.38546469607210215
chr7	64472000	64473000	2.1805684649762447
chr7	64473000	64474000	0.5554109668390586
chr7	64474000	64475000	-0.3723925790096887
chr7	64478000	64479000	0.5375617778470503
chr7	64481000	64482000	0.2969044671263982
chr7	64482000	64483000	1.7069140329599277
chr7	64484000	64485000	0.2608018004469708
chr7	64486000	64487000	1.6744458511677522
chr7	64487000	64488000	0.19876017398790247
chr7	64488000	64489000	-0.07024235714065
chr7	64490000	64491000	0.4580923865347736
chr7	64493000	64494000	3.426284043199128
chr7	64494000	64495000	0.34194980156173704
chr7	64495000	64496000	2.394811590367434
chr7	64496000	64497000	0.8723114383111488
chr7	64497000	64498000	0.3418494886954613
chr7	64498000	64499000	1.4954080444092206
chr7	64499000	64500000	1.1337627977703433
chr7	64500000	64501000	-0.21003288354050562
chr7	64504000	64505000	0.8774875972526237
chr7	64505000	64506000	0.6706070787095391
chr7	64507000	64508000	-0.5292173727173163
chr7	64509000	64510000	-0.634745853272019
chr7	64513000	64514000	0.5542338080629333
chr7	64514000	64515000	0.4228913876369743
chr7	64515000	64516000	0.8901067414366973
chr7	64516000	64517000	1.4062698979183301
chr7	64517000	64518000	2.4932565545764955
chr7	64520000	64521000	-0.7503784866117286
chr7	64522000	64523000	1.2786800157035085
chr7	64523000	64524000	0.17921714606127992
chr7	64525000	64526000	-0.16573902615190717
chr7	64526000	64527000	0.21099092184986257
chr7	64527000	64528000	0.8619211491611515
chr7	64528000	64529000	0.9873737849374338
chr7	64529000	64530000	0.6546454976364426
chr7	64530000	64531000	1.9601243416264316
chr7	64532000	64533000	1.555502393236241
chr7	64533000	64534000	-0.8736024696804314
chr7	64534000	64535000	1.3943633139052303
chr7	64536000	64537000	-0.11569815381299167
chr7	64537000	64538000	0.06294160121070783
chr7	64542000	64543000	0.5788482945410192
chr7	64543000	64544000	1.2624941610250264
chr7	64544000	64545000	0.9359149255154797
chr7	64546000	64547000	0.9613961308177911
chr7	64547000	64548000	1.2819078224025227
chr7	64548000	64549000	1.5560080575754838
chr7	64550000	64551000	1.4556540807984548
chr7	64551000	64552000	0.7747817794127599
chr7	64552000	64553000	0.5824713145999469
chr7	64553000	64554000	-2.7512596225917076
chr7	64558000	64559000	0.632581286862255
chr7	64559000	64560000	-0.639813213261247
chr7	64563000	64564000	-0.6245777265005973
chr7	64564000	64565000	0.38906410706113226
chr7	64568000	64569000	2.928663704166926
chr7	64569000	64570000	2.4085418360090434
chr7	64572000	64573000	0.303634706478612
chr7	64573000	64574000	0.685724266213962
chr7	64574000	64575000	1.6816923549597689
chr7	64579000	64580000	-1.5232169755940226
chr7	64581000	64582000	-0.3614884949702423
chr7	64582000	64583000	1.4071342652815113
chr7	64585000	64586000	-0.7036581681959468
chr7	64586000	64587000	-0.43460723436053
chr7	64588000	64589000	-2.8458802188868972
chr7	64589000	64590000	-1.2375434622684003
chr7	64590000	64591000	0.03532308436487031
chr7	64595000	64596000	1.6019718342987006
chr7	64596000	64597000	1.5001770982561147
chr7	64598000	64599000	1.4578243654859693
chr7	64599000	64600000	0.6488018110002558
chr7	64600000	64601000	0.40612088438505783
chr7	64602000	64603000	1.5765536583141515
chr7	64603000	64604000	1.5556863410794903
chr7	64604000	64605000	1.4076884178215916
chr7	64605000	64606000	1.885691856553027
chr7	64606000	64607000	0.7346113050620877
chr7	64607000	64608000	1.4818399931930342
chr7	64608000	64609000	-0.26352355721191956
chr7	64609000	64610000	0.18505418531744428
chr7	64610000	64611000	-1.662447684228503
chr7	64611000	64612000	2.468305882371445
chr7	64612000	64613000	1.9268623725541643
chr7	64613000	64614000	0.6464572218501182
chr7	64615000	64616000	0.8775485485312772
chr7	64616000	64617000	0.8979199387108693
chr7	64617000	64618000	3.103211131812256
chr7	64618000	64619000	-0.20590244585221257
chr7	64621000	64622000	0.35687282336262327
chr7	64622000	64623000	-0.011336461293439718
chr7	64623000	64624000	-0.5124372731226461
chr7	64625000	64626000	-1.0969778697487182
chr7	64626000	64627000	1.139181455559214
chr7	64627000	64628000	-0.11981438223511587
chr7	64628000	64629000	0.7064555384782097
chr7	64631000	64632000	-0.23669564229880177
chr7	64634000	64635000	1.8874659194679129
chr7	64635000	64636000	0.9436777354657655
chr7	64636000	64637000	0.41792480855258973
chr7	64637000	64638000	0.9700455649455684
chr7	64638000	64639000	-0.4907719311979791
chr7	64641000	64642000	-1.6695772962249589
chr7	64642000	64643000	-0.37643677117794466
chr7	64644000	64645000	0.6989359817239761
chr7	64647000	64648000	-2.0345509297001976
chr7	64648000	64649000	-1.8827770895826015
chr7	64649000	64650000	0.09011973336000066
chr7	64652000	64653000	1.3228880846854911
chr7	64653000	64654000	-1.774573462509067
chr7	64654000	64655000	0.9538679625066172
chr7	64655000	64656000	0.35782737459016956
chr7	64656000	64657000	1.2283843131796914
chr7	64657000	64658000	-0.1322156129682367
chr7	64658000	64659000	0.539031979770729
chr7	64660000	64661000	1.9747883926353291
chr7	64661000	64662000	-1.8820166475242666
chr7	64662000	64663000	0.4885540432135279
chr7	64664000	64665000	-0.6206030524187216
chr7	64666000	64667000	1.5004703521609029
chr7	64670000	64671000	1.0958204681020345
chr7	64672000	64673000	2.0519351997034954
chr7	64674000	64675000	1.9089672399196584
chr7	64675000	64676000	0.5295158898830166
chr7	64676000	64677000	1.801855007422495
chr7	64678000	64679000	0.9819861553063541
chr7	64679000	64680000	1.439921574632867
chr7	64680000	64681000	2.9262290943488938
chr7	64681000	64682000	1.270408807677351
chr7	64682000	64683000	2.341453345609404
chr7	64683000	64684000	1.2386490532630665
chr7	64684000	64685000	1.3760103371415615
chr7	64685000	64686000	2.80820561453084
chr7	64686000	64687000	1.3835660350422696
chr7	64687000	64688000	2.9044181752708735
chr7	64689000	64690000	0.2576206152934694
chr7	64690000	64691000	0.9155833350605428
chr7	64691000	64692000	1.005008023457248
chr7	64692000	64693000	0.32228317895007047
chr7	64694000	64695000	0.29746179795470473
chr7	64695000	64696000	2.1066153876444433
chr7	64696000	64697000	1.21930058188134
chr7	64697000	64698000	0.19645109481401865
chr7	64698000	64699000	1.6465424216638511
chr7	64699000	64700000	0.1790810597909311
chr7	64701000	64702000	1.1410275173950712
chr7	64702000	64703000	0.31497869717555976
chr7	64703000	64704000	0.10092762978828967
chr7	64704000	64705000	2.0283212259213452
chr7	64709000	64710000	-0.7770880258161983
chr7	64710000	64711000	-0.9047550971021066
chr7	64712000	64713000	-1.9231119936846592
chr7	64713000	64714000	0.6978052285433264
chr7	64715000	64716000	-0.5416050154473344
chr7	64718000	64719000	-3.619446224566102
chr7	64719000	64720000	-3.0174894300616124
chr7	64721000	64722000	-0.18646552046472115
chr7	64722000	64723000	-1.045546974240483
chr7	64723000	64724000	-2.7871085288162685
chr7	64724000	64725000	-2.6843105348403746
chr7	64726000	64727000	-1.2275039837848591
chr7	64727000	64728000	0.8985756008146327
chr7	64728000	64729000	-1.42425894551806
chr7	64729000	64730000	-1.2094725049796435
chr7	64730000	64731000	1.0211079822178277
chr7	64731000	64732000	-3.265450759047908
chr7	64733000	64734000	-0.06491305125038806
chr7	64734000	64735000	-2.442641956844156
chr7	64735000	64736000	0.008772305519950067
chr7	64736000	64737000	2.3862127305090177
chr7	64742000	64743000	-1.2965446067770354
chr7	64744000	64745000	0.4055304572148838
chr7	64745000	64746000	-1.4034343687712947
chr7	64748000	64749000	-0.23176472942025694
chr7	64749000	64750000	-2.579462217237562
chr7	64750000	64751000	-3.55370212565424
chr7	64752000	64753000	-1.9846913533992272
chr7	64753000	64754000	-1.9704584313116476
chr7	64754000	64755000	-1.9282821341625946
chr7	64755000	64756000	-2.230877348557411
chr7	64757000	64758000	-2.3125030228358856
chr7	64758000	64759000	-0.8835404176064185
chr7	64759000	64760000	-1.9556931369154091
chr7	64760000	64761000	-0.283383045433526
chr7	64764000	64765000	-0.8528135929086594
chr7	64765000	64766000	-2.3150029870862427
chr7	64766000	64767000	-1.9679168639206814
chr7	64767000	64768000	-0.15587911799818777
chr7	64768000	64769000	-0.41149211094709043
chr7	64770000	64771000	0.14522263214359943
chr7	64773000	64774000	0.7358386359332344
chr7	64774000	64775000	1.3982159078540861
chr7	64775000	64776000	0.7309236731300607
chr7	64776000	64777000	0.7145139209260079
chr7	64778000	64779000	1.6848352466624759
chr7	64779000	64780000	0.12678692753106602
chr7	64780000	64781000	-0.35653602134475326
chr7	64782000	64783000	-0.5325764028469827
chr7	64787000	64788000	0.9732638696189838
chr7	64789000	64790000	0.638287094553378
chr7	64790000	64791000	0.9119288020775507
chr7	64793000	64794000	-0.9287368939305437
chr7	64794000	64795000	0.1661317827974159
chr7	64796000	64797000	-0.7434731986200215
chr7	64797000	64798000	-1.5383396873686233
chr7	64799000	64800000	0.3748466760605101
chr7	64800000	64801000	-1.8214404274945537
chr7	64801000	64802000	-0.22442487473362174
chr7	64802000	64803000	-0.8486842609224657
chr7	64804000	64805000	0.10989493488866722
chr7	64805000	64806000	0.3226005785601557
chr7	64823000	64824000	-3.0956613315186745
chr7	64826000	64827000	-1.3549220717025687
chr7	64827000	64828000	0.3963949459857092
chr7	64830000	64831000	0.6702908959590186
chr7	64835000	64836000	-0.2048570644562397
chr7	64836000	64837000	-1.1541811719860462
chr7	64837000	64838000	-0.6971574113630916
chr7	64838000	64839000	2.5259429985685227
chr7	64839000	64840000	0.17629758956502167
chr7	64846000	64847000	0.26532381544142114
chr7	64849000	64850000	0.9441850478090384
chr7	64850000	64851000	-0.4539210694750577
chr7	64851000	64852000	1.794237008919015
chr7	64852000	64853000	1.946092822849992
chr7	64854000	64855000	1.8208748482125077
chr7	64858000	64859000	-0.06076647698192721
chr7	64862000	64863000	0.017680717104457712
chr7	64863000	64864000	2.3053066716803556
chr7	64869000	64870000	-0.9213212408601288
chr7	64870000	64871000	-0.41430391722425597
chr7	64871000	64872000	1.359645283463238
chr7	64873000	64874000	-0.32234626717953424
chr7	64874000	64875000	-0.8647984537263571
chr7	64878000	64879000	0.8897854072372968
chr7	64879000	64880000	0.7542275781352203
chr7	64880000	64881000	0.08009716260473149
chr7	64884000	64885000	0.5834330586870325
chr7	64888000	64889000	1.6700778125044358
chr7	64889000	64890000	4.152898665664131
chr7	64892000	64893000	-1.022881281164402
chr7	64894000	64895000	-0.88675125275954
chr7	64895000	64896000	0.1595276071088162
chr7	64896000	64897000	2.1683329356808145
chr7	64900000	64901000	-0.661365873822214
chr7	64902000	64903000	2.0860068004701406
chr7	64903000	64904000	0.02758334249627439
chr7	64904000	64905000	1.2053300567189966
chr7	64906000	64907000	1.9557097980174414
chr7	64907000	64908000	1.7170501263765414
chr7	64915000	64916000	1.293964515010386
chr7	64917000	64918000	0.9148388475986157
chr7	64919000	64920000	0.09636545634876807
chr7	64923000	64924000	1.2552453754342836
chr7	64924000	64925000	0.08275129241988727
chr7	64930000	64931000	1.373960050624403
chr7	64931000	64932000	0.943290829508382
chr7	64932000	64933000	0.7866762168559053
chr7	64933000	64934000	-0.9365864110085986
chr7	64934000	64935000	1.1873647793044093
chr7	64935000	64936000	3.114741296323399
chr7	64937000	64938000	1.0842820701330054
chr7	64938000	64939000	2.102407348052282
chr7	64939000	64940000	0.6887966016575042
chr7	64940000	64941000	0.18180204508112863
chr7	64945000	64946000	-0.9475713105476669
chr7	64946000	64947000	-1.934320481094303
chr7	64948000	64949000	-1.879429865898659
chr7	64949000	64950000	-1.5156318286786392
chr7	64950000	64951000	0.39102100493665165
chr7	64951000	64952000	-2.094629894173643
chr7	64957000	64958000	-0.09902866147739085
chr7	64958000	64959000	-0.3287010574371048
chr7	64959000	64960000	-0.2755474353907412
chr7	64961000	64962000	-0.874811678594073
chr7	64964000	64965000	-0.7109458377560919
chr7	64965000	64966000	1.7797589649285919
chr7	64971000	64972000	-1.3805055647723588
chr7	64972000	64973000	-1.0987947968800298
chr7	64973000	64974000	0.35275827961746725
chr7	64981000	64982000	-0.13555962825987997
chr7	64982000	64983000	0.6066108102251371
chr7	64986000	64987000	0.01716288424425552
chr7	64988000	64989000	-0.18137277060382
chr7	64991000	64992000	-2.4831508167726155
chr7	64992000	64993000	-0.5436836096499323
chr7	64993000	64994000	-0.9851203737989486
chr7	64995000	64996000	-2.064567802709433
chr7	64996000	64997000	0.4403215709108362
chr7	64997000	64998000	-2.3089781496279462
chr7	64998000	64999000	0.35779668741194454
chr7	64999000	65000000	0.682448059224106
chr7	65000000	65001000	-0.571800519397027
chr7	65001000	65002000	-2.424867687307736
chr7	65002000	65003000	1.4395421753154594
chr7	65003000	65004000	-0.6333548587099707
chr7	65005000	65006000	-0.713528143360112
chr7	65006000	65007000	-1.20040505302313
chr7	65008000	65009000	-2.5359230146600713
chr7	65009000	65010000	-1.5212166682674695
chr7	65011000	65012000	-3.052201540930476
chr7	65016000	65017000	-1.438635821035636
chr7	65017000	65018000	-0.4445614653280465
chr7	65018000	65019000	-0.23721111043796844
chr7	65021000	65022000	-4.172660349864117
chr7	65022000	65023000	-3.7424115071129176
chr7	65029000	65030000	-0.5090893563149236
chr7	65030000	65031000	-0.6024656950480299
chr7	65031000	65032000	-0.9043225339513692
chr7	65035000	65036000	-0.28396710344632836
chr7	65036000	65037000	-0.7332171874640477
chr7	65039000	65040000	-2.4280281610472296
chr7	65041000	65042000	0.8573898745063974
chr7	65042000	65043000	-1.1475026706894405
chr7	65043000	65044000	-2.3959967613720377
chr7	65044000	65045000	-1.211938383088235
chr7	65045000	65046000	-2.8471967776604856
chr7	65046000	65047000	-1.0069033023377476
chr7	65047000	65048000	-0.052034810184213645
chr7	65050000	65051000	-0.43432131288353826
chr7	65053000	65054000	0.023538414766862973
chr7	65054000	65055000	-0.7045238803257245
chr7	65059000	65060000	1.1887296836620973
chr7	65061000	65062000	0.8201757884868447
chr7	65062000	65063000	0.1552551599049101
chr7	65065000	65066000	0.8903116053265113
chr7	65066000	65067000	-0.8128089024011669
chr7	65069000	65070000	1.0020401732498552
chr7	65077000	65078000	-0.894061477972186
chr7	65078000	65079000	1.2403495173779302
chr7	65079000	65080000	-0.25136545234872554
chr7	65081000	65082000	-2.530941328702541
chr7	65082000	65083000	0.032412400278215105
chr7	65085000	65086000	0.27789333176365005
chr7	65086000	65087000	0.37180655632899473
chr7	65089000	65090000	0.6201931272215304
chr7	65102000	65103000	1.1728677047719926
chr7	65111000	65112000	-3.402369382924308
chr7	65213000	65214000	0.003847991957722962
chr7	65219000	65220000	-0.6241067039813452
chr7	65220000	65221000	1.6503287838885599
chr7	65224000	65225000	-0.8396067514397534
chr7	65230000	65231000	-1.2555807725947934
chr7	65231000	65232000	0.729961960416882
chr7	65232000	65233000	3.0773890830456803
chr7	65233000	65234000	0.36469289630308377
chr7	65234000	65235000	0.7582428116521628
chr7	65235000	65236000	1.7766830187171512
chr7	65236000	65237000	0.18830437956461676
chr7	65237000	65238000	1.9308378349102207
chr7	65238000	65239000	1.141809463051637
chr7	65243000	65244000	0.46191469157057113
chr7	65244000	65245000	1.11402775865606
chr7	65246000	65247000	0.5372333589371484
chr7	65247000	65248000	2.1973316831688368
chr7	65249000	65250000	0.7359553926484064
chr7	65250000	65251000	1.2996513167676853
chr7	65251000	65252000	1.6470262778623677
chr7	65252000	65253000	0.48042433315319544
chr7	65254000	65255000	0.20897222587357872
chr7	65262000	65263000	1.9809376960545748
chr7	65263000	65264000	-0.12406764748866202
chr7	65265000	65266000	0.25769651992235243
chr7	65266000	65267000	1.9132105420242564
chr7	65267000	65268000	2.4501281551829557
chr7	65268000	65269000	2.499176582462285
chr7	65269000	65270000	1.4434630085904456
chr7	65270000	65271000	2.0237347694589602
chr7	65271000	65272000	-0.27747764018328835
chr7	65272000	65273000	-0.037181480831241745
chr7	65276000	65277000	-1.4921528476630264
chr7	65279000	65280000	0.20112934135702823
chr7	65284000	65285000	1.7322957548332356
chr7	65285000	65286000	-0.18900816353902578
chr7	65286000	65287000	2.280859922534155
chr7	65287000	65288000	1.5209936369011392
chr7	65288000	65289000	0.8532566612118859
chr7	65293000	65294000	0.8543981449029351
chr7	65294000	65295000	0.5701394904502338
chr7	65295000	65296000	0.8174195779022351
chr7	65298000	65299000	0.982298199302932
chr7	65299000	65300000	1.5238107445439923
chr7	65302000	65303000	0.8813576450331417
chr7	65303000	65304000	0.8762030083373712
chr7	65304000	65305000	1.1347244797939577
chr7	65305000	65306000	1.3268088778086435
chr7	65306000	65307000	0.7701041866628372
chr7	65307000	65308000	0.48319584524386683
chr7	65308000	65309000	1.5344986074852556
chr7	65309000	65310000	0.5083454109746921
chr7	65312000	65313000	2.1406364768091595
chr7	65313000	65314000	-0.09224355025819624
chr7	65314000	65315000	0.894804653208874
chr7	65315000	65316000	0.08816512230684058
chr7	65316000	65317000	0.42977370096791645
chr7	65317000	65318000	2.0333243430130694
chr7	65319000	65320000	-0.26255196064850983
chr7	65322000	65323000	1.1866623255149875
chr7	65323000	65324000	2.204748585414208
chr7	65324000	65325000	1.641374452492129
chr7	65329000	65330000	1.6762151872263904
chr7	65332000	65333000	2.66261127431793
chr7	65333000	65334000	2.087598546757732
chr7	65335000	65336000	1.6156642580211753
chr7	65336000	65337000	0.7781895033321135
chr7	65338000	65339000	1.4001468709320757
chr7	65341000	65342000	1.4231995978574046
chr7	65342000	65343000	-0.2604737488663683
chr7	65343000	65344000	2.6237410934076326
chr7	65344000	65345000	0.365808877283768
chr7	65348000	65349000	0.7214273528692894
chr7	65350000	65351000	1.3450323715401085
chr7	65353000	65354000	1.149750174254808
chr7	65355000	65356000	2.390089534435032
chr7	65356000	65357000	-0.08421683522411783
chr7	65357000	65358000	-1.0534430467051445
chr7	65359000	65360000	0.4459467786591888
chr7	65360000	65361000	0.36057079534282854
chr7	65361000	65362000	0.8281177180103533
chr7	65363000	65364000	-4.3837904032220685
chr7	65365000	65366000	-1.0534930492673649
chr7	65366000	65367000	0.6655602980533958
chr7	65367000	65368000	-0.38289406456099623
chr7	65370000	65371000	2.4298755332319932
chr7	65372000	65373000	1.1418202916072036
chr7	65373000	65374000	-0.2435004555909668
chr7	65374000	65375000	0.045563222455571165
chr7	65375000	65376000	-0.29104831255075625
chr7	65376000	65377000	-1.0464043820492737
chr7	65377000	65378000	1.3296910771290222
chr7	65379000	65380000	0.30841543040223524
chr7	65380000	65381000	0.9146294224199588
chr7	65381000	65382000	1.1157286700528777
chr7	65382000	65383000	-1.3626058324415342
chr7	65383000	65384000	-0.22285323662378514
chr7	65386000	65387000	0.09878952550777682
chr7	65388000	65389000	0.9927614248073173
chr7	65389000	65390000	0.9080305307878875
chr7	65390000	65391000	1.0320593741684558
chr7	65391000	65392000	-1.1084212264265545
chr7	65394000	65395000	1.5050296033243808
chr7	65395000	65396000	1.0722257527806844
chr7	65396000	65397000	1.273652432726313
chr7	65400000	65401000	-0.5128042560854037
chr7	65401000	65402000	-1.2433023344341518
chr7	65403000	65404000	-0.4332885241934573
chr7	65404000	65405000	-0.6697982183785902
chr7	65405000	65406000	-0.6790649556051508
chr7	65406000	65407000	-3.3047722986872623
chr7	65407000	65408000	-2.3002231673663585
chr7	65408000	65409000	-4.211499753325785
chr7	65409000	65410000	-1.1668663727018387
chr7	65410000	65411000	-3.7292404989974908
chr7	65412000	65413000	-3.3281114905293214
chr7	65414000	65415000	-4.6928155607525825
chr7	65415000	65416000	-6.438994620408909
chr7	65416000	65417000	-8.140957679438662
chr7	65417000	65418000	-4.785160007309669
chr7	65419000	65420000	-7.070198837104447
chr7	65420000	65421000	-4.381488814139668
chr7	65421000	65422000	-4.517730913548802
chr7	65422000	65423000	-2.4182994811167977
chr7	65423000	65424000	-1.4519756917569655
chr7	65424000	65425000	-2.1475793385846833
chr7	65431000	65432000	-1.4360045388607061
chr7	65433000	65434000	0.1762027123499546
chr7	65434000	65435000	-0.8184765604052593
chr7	65436000	65437000	-0.28754018831505046
chr7	65438000	65439000	1.0100997268899599
chr7	65439000	65440000	-0.11947178098996811
chr7	65440000	65441000	1.1650187042762585
chr7	65441000	65442000	-1.2118657822980792
chr7	65442000	65443000	-0.5081982385454792
chr7	65443000	65444000	-1.5221638257009127
chr7	65444000	65445000	0.30430562438709446
chr7	65445000	65446000	-1.928856443084831
chr7	65446000	65447000	-1.3083968715794516
chr7	65447000	65448000	0.4410088041744262
chr7	65448000	65449000	-0.20400237406573596
chr7	65451000	65452000	1.7204073819309684
chr7	65452000	65453000	0.19776750920006217
chr7	65453000	65454000	0.03557373125315307
chr7	65454000	65455000	1.2400267572526324
chr7	65455000	65456000	-1.3556618128306608
chr7	65457000	65458000	1.7068047753332771
chr7	65458000	65459000	0.9675703858292702
chr7	65459000	65460000	3.125098364305273
chr7	65460000	65461000	-0.6407098228909679
chr7	65462000	65463000	-0.09307053109064571
chr7	65463000	65464000	1.020543501493341
chr7	65464000	65465000	0.12981496447836421
chr7	65465000	65466000	-4.68728613028046
chr7	65466000	65467000	-1.8311874328259776
chr7	65467000	65468000	-3.335330013469402
chr7	65468000	65469000	-3.1729102071532447
chr7	65469000	65470000	-2.690833002306313
chr7	65470000	65471000	-0.16818327059660698
chr7	65472000	65473000	2.4491766379952193
chr7	65474000	65475000	-0.6281861491927143
chr7	65475000	65476000	-1.6048483765687411
chr7	65476000	65477000	0.8562734620477018
chr7	65477000	65478000	-1.4529240489079385
chr7	65478000	65479000	-1.328014449627857
chr7	65479000	65480000	-0.853260935034432
chr7	65481000	65482000	-3.8641279461480327
chr7	65482000	65483000	-6.547918048368846
chr7	65483000	65484000	-5.540673170087389
chr7	65484000	65485000	-4.552081078804597
chr7	65485000	65486000	-8.033705936379713
chr7	65486000	65487000	-5.080460529949291
chr7	65487000	65488000	-3.5899556487235444
chr7	65491000	65492000	-3.7509968877711892
chr7	65492000	65493000	-2.2494060287388264
chr7	65493000	65494000	-3.8139448883367137
chr7	65494000	65495000	-3.620596462313005
chr7	65498000	65499000	-3.58251908828214
chr7	65502000	65503000	-3.2809711927947043
chr7	65503000	65504000	-0.8961033208122299
chr7	65584000	65585000	-5.8955358444938915
chr7	65585000	65586000	-4.209311970229698
chr7	65591000	65592000	-1.770829385208693
chr7	65592000	65593000	-1.028572642444097
chr7	65593000	65594000	-1.4823280991351064
chr7	65594000	65595000	-2.853318977140323
chr7	65596000	65597000	-2.8787944444651075
chr7	65598000	65599000	-4.248473067654194
chr7	65599000	65600000	-1.2001507105667955
chr7	65600000	65601000	0.681193223020194
chr7	65601000	65602000	-0.5531311633285134
chr7	65603000	65604000	-1.6400367060440575
chr7	65604000	65605000	-0.3962372213202304
chr7	65605000	65606000	-1.2591950605669202
chr7	65606000	65607000	1.1135931982246983
chr7	65607000	65608000	-0.8143456776480607
chr7	65608000	65609000	-0.2176254072465769
chr7	65609000	65610000	-2.1336303502787897
chr7	65610000	65611000	-0.31757733212436007
chr7	65611000	65612000	0.8138336281246646
chr7	65612000	65613000	0.8747892271202126
chr7	65613000	65614000	0.1603559921724087
chr7	65615000	65616000	2.1803167709049323
chr7	65616000	65617000	1.6348794020175619
chr7	65619000	65620000	-0.31148191914860257
chr7	65620000	65621000	1.6180795941999062
chr7	65622000	65623000	0.29818941119526965
chr7	65623000	65624000	0.7387110184585972
chr7	65624000	65625000	1.7062109907739824
chr7	65625000	65626000	0.3848841158282639
chr7	65626000	65627000	-0.3998861789133041
chr7	65627000	65628000	-1.6847043743076096
chr7	65628000	65629000	-2.8392880733780492
chr7	65693000	65694000	-0.040215848746213666
chr7	65717000	65718000	0.41030530338921484
chr7	65725000	65726000	0.3291181923609792
chr7	65726000	65727000	-0.30939208505974475
chr7	65728000	65729000	-0.24382009901686874
chr7	65729000	65730000	0.6340628281119006
chr7	65730000	65731000	1.064302907431557
chr7	65731000	65732000	0.10714576297568958
chr7	65733000	65734000	0.3563644565502833
chr7	65734000	65735000	-0.3921021181676956
chr7	65735000	65736000	2.194556315545847
chr7	65737000	65738000	-1.3001887442243343
chr7	65738000	65739000	-1.040699064259538
chr7	65740000	65741000	-0.6605211133972128
chr7	65749000	65750000	-2.066658359941195
chr7	65750000	65751000	1.2585874903424268
chr7	65752000	65753000	-1.4726824233303029
chr7	65753000	65754000	-1.1086759902095857
chr7	65754000	65755000	-0.4363571828983722
chr7	65755000	65756000	0.8998173159188311
chr7	65760000	65761000	-1.7344351784612202
chr7	65767000	65768000	-0.6827655334758387
chr7	65768000	65769000	1.1617839185974517
chr7	65772000	65773000	-0.6888418155028122
chr7	65775000	65776000	1.3627733428058513
chr7	65778000	65779000	-0.725000214477229
chr7	65782000	65783000	-2.0183758852931835
chr7	65824000	65825000	0.13152142243358114
chr7	65825000	65826000	-1.1380403582702858
chr7	65826000	65827000	-1.580404931408618
chr7	65827000	65828000	-0.24380808113258057
chr7	65829000	65830000	0.7471901202396156
chr7	65831000	65832000	-0.03143703191133515
chr7	65832000	65833000	1.1777933655512813
chr7	65833000	65834000	1.5821479014169595
chr7	65834000	65835000	-1.523931043783566
chr7	65835000	65836000	1.8571753223453809
chr7	65836000	65837000	1.921283207011991
chr7	65837000	65838000	-0.401839940787795
chr7	65844000	65845000	0.6270371382436631
chr7	65848000	65849000	-2.3803865259649113
chr7	65850000	65851000	-1.3498324599012272
chr7	65852000	65853000	-1.614610190190803
chr7	65853000	65854000	-1.993812733621853
chr7	65855000	65856000	-0.12325814628050785
chr7	65859000	65860000	-1.5318517351106782
chr7	65860000	65861000	0.04604248351945223
chr7	65863000	65864000	-0.7847351194615657
chr7	65866000	65867000	0.818447646712715
chr7	65867000	65868000	0.8254481440681253
chr7	65868000	65869000	1.6293823302260897
chr7	65871000	65872000	1.0602868540233215
chr7	65874000	65875000	-2.87725098598987
chr7	65875000	65876000	-2.4425157600175535
chr7	65876000	65877000	-0.6188620242504597
chr7	65877000	65878000	-0.8857152579103296
chr7	65878000	65879000	-0.6607933209734169
chr7	65879000	65880000	-0.7451497109465609
chr7	65880000	65881000	-2.089684633463398
chr7	65881000	65882000	-1.1398992016843048
chr7	65884000	65885000	-1.804034318823735
chr7	65885000	65886000	-0.7060212407293346
chr7	65888000	65889000	-0.0719733260974219
chr7	65892000	65893000	0.3238838651419032
chr7	65893000	65894000	1.0180259648491041
chr7	65894000	65895000	2.67547030338124
chr7	65897000	65898000	-0.4696148731364954
chr7	65899000	65900000	-2.4277930213673464
chr7	65900000	65901000	-0.5882052198669538
chr7	65901000	65902000	-2.449624835094578
chr7	65902000	65903000	-1.5610920948869684
chr7	65904000	65905000	0.9617065497562817
chr7	65905000	65906000	1.2158860632033353
chr7	65906000	65907000	-1.6549648518324147
chr7	65907000	65908000	-1.3266923866992908
chr7	65910000	65911000	0.8069556458543264
chr7	65911000	65912000	1.3999781531400037
chr7	65912000	65913000	0.3374116742007638
chr7	65914000	65915000	-0.651775548532682
chr7	65917000	65918000	-0.8145786085832419
chr7	65918000	65919000	0.3827984077078116
chr7	65919000	65920000	0.8506521580163887
chr7	65920000	65921000	-0.38664692949220625
chr7	65921000	65922000	1.147796783377862
chr7	65923000	65924000	1.75352344507225
chr7	65924000	65925000	1.2238418263453366
chr7	65925000	65926000	1.1788252764931466
chr7	65926000	65927000	0.814356643471249
chr7	65927000	65928000	-0.17391718092448197
chr7	65930000	65931000	1.8800964476213693
chr7	65931000	65932000	1.244166481115435
chr7	65932000	65933000	-0.200552613134277
chr7	65934000	65935000	-0.283792529445273
chr7	65936000	65937000	-1.190870529062767
chr7	65937000	65938000	1.3285857475871061
chr7	65938000	65939000	1.7885268517061936
chr7	65939000	65940000	1.794796872077225
chr7	65940000	65941000	0.605362606269715
chr7	65943000	65944000	0.14830124227124536
chr7	65950000	65951000	-1.0314974109205057
chr7	65951000	65952000	0.3587036171722109
chr7	65953000	65954000	3.033758110868052
chr7	65954000	65955000	3.730307604899439
chr7	65955000	65956000	0.9504133371407156
chr7	65956000	65957000	1.1490162951453975
chr7	65957000	65958000	0.45874016325711164
chr7	65958000	65959000	-0.9134441083635556
chr7	65959000	65960000	1.444044704564008
chr7	65960000	65961000	0.17520142341427108
chr7	65962000	65963000	1.0979246910856597
chr7	65963000	65964000	0.39296876764697
chr7	65964000	65965000	0.9198414024146436
chr7	65965000	65966000	-0.3621743284974404
chr7	65966000	65967000	-0.06581786462719619
chr7	65967000	65968000	0.14355940582163954
chr7	65968000	65969000	0.527417834251111
chr7	65969000	65970000	1.724832438232064
chr7	65970000	65971000	1.1867396946872704
chr7	65971000	65972000	0.687136053048824
chr7	65972000	65973000	-0.8770083729666348
chr7	65973000	65974000	-0.6876034450746686
chr7	65974000	65975000	3.4747191805673765
chr7	65977000	65978000	-0.4884260377920947
chr7	65979000	65980000	-0.09636842837435755
chr7	65981000	65982000	-1.417640592745589
chr7	65982000	65983000	1.003996117335159
chr7	65984000	65985000	-0.9809835703519674
chr7	65985000	65986000	0.7020611479127372
chr7	65988000	65989000	-0.16027030979084675
chr7	65989000	65990000	1.589595362352163
chr7	65991000	65992000	-0.24894828159672913
chr7	65992000	65993000	0.7558266409842176
chr7	65993000	65994000	-1.0847018042974337
chr7	65994000	65995000	-0.8795598026095556
chr7	65995000	65996000	-0.8675028251515361
chr7	65996000	65997000	-0.6920541608358357
chr7	65998000	65999000	-1.211550216811211
chr7	66002000	66003000	0.48902956437831446
chr7	66004000	66005000	-1.628024274788281
chr7	66005000	66006000	0.6184208753702745
chr7	66006000	66007000	1.811834993862668
chr7	66007000	66008000	0.33682547949978825
chr7	66008000	66009000	0.026458392771436655
chr7	66009000	66010000	0.7147741382591694
chr7	66010000	66011000	-1.4904756344406298
chr7	66013000	66014000	2.7101544725303404
chr7	66014000	66015000	0.14641062197243085
chr7	66015000	66016000	0.8457063947139293
chr7	66016000	66017000	0.4790217928328919
chr7	66019000	66020000	0.868474015530495
chr7	66021000	66022000	-0.7237457068235341
chr7	66022000	66023000	-0.6173790834461544
chr7	66023000	66024000	1.6719406516744486
chr7	66024000	66025000	-0.7652732509696503
chr7	66028000	66029000	-0.7506488284323928
chr7	66030000	66031000	-1.3848739994548285
chr7	66033000	66034000	-2.5454724966288924
chr7	66034000	66035000	-0.6402868680593502
chr7	66036000	66037000	-1.3923859332101725
chr7	66038000	66039000	-0.11311114069317436
chr7	66039000	66040000	0.6837767863201096
chr7	66040000	66041000	-0.3529327754626324
chr7	66041000	66042000	0.8233605130779869
chr7	66043000	66044000	0.3716941487502254
chr7	66045000	66046000	-0.4307890932132675
chr7	66046000	66047000	0.18698630694568422
chr7	66047000	66048000	-0.6507180185037494
chr7	66048000	66049000	-1.6222748158322278
chr7	66049000	66050000	1.3413359547474792
chr7	66050000	66051000	1.2544691646074122
chr7	66053000	66054000	-1.0791038705770633
chr7	66054000	66055000	-0.2395140534025288
chr7	66055000	66056000	1.0930985733448384
chr7	66061000	66062000	-1.1448065226392292
chr7	66064000	66065000	-1.1594120449905374
chr7	66068000	66069000	-2.225251884939719
chr7	66070000	66071000	-1.1082313988569843
chr7	66073000	66074000	1.7757448050991045
chr7	66075000	66076000	1.4041804235067374
chr7	66076000	66077000	1.6468515267618733
chr7	66077000	66078000	-0.807769808838818
chr7	66078000	66079000	1.3286006564241022
chr7	66079000	66080000	2.1499178625616713
chr7	66081000	66082000	1.5599346524676767
chr7	66082000	66083000	2.052179979198516
chr7	66083000	66084000	2.625922351183233
chr7	66084000	66085000	0.10872411784985585
chr7	66085000	66086000	0.5937435839283137
chr7	66086000	66087000	3.379216135022739
chr7	66087000	66088000	0.5792093407090326
chr7	66088000	66089000	3.1197399603352016
chr7	66089000	66090000	1.0276058172449773
chr7	66090000	66091000	2.284728262222534
chr7	66092000	66093000	3.1234687332691835
chr7	66095000	66096000	1.1078563402704225
chr7	66105000	66106000	-0.9937435388972397
chr7	66106000	66107000	-1.4121740226307742
chr7	66110000	66111000	0.3620075467369788
chr7	66111000	66112000	0.13086310914476576
chr7	66112000	66113000	1.3551965861453397
chr7	66115000	66116000	-0.6693638163331274
chr7	66116000	66117000	-1.6637112077601883
chr7	66118000	66119000	-0.12760942449339616
chr7	66119000	66120000	-0.22135508502271795
chr7	66120000	66121000	-0.8040933563006588
chr7	66121000	66122000	0.6124495712594884
chr7	66127000	66128000	-0.779162955022645
chr7	66128000	66129000	-0.4450517904172011
chr7	66129000	66130000	-1.6386524050351188
chr7	66131000	66132000	-1.4135648708449928
chr7	66132000	66133000	0.23246236100538825
chr7	66135000	66136000	0.6376599046108655
chr7	66137000	66138000	0.4244866609173967
chr7	66140000	66141000	0.5408545025191785
chr7	66141000	66142000	-0.004794358131932312
chr7	66142000	66143000	0.8604133575320797
chr7	66143000	66144000	0.4850232496995201
chr7	66144000	66145000	2.6038192387166617
chr7	66145000	66146000	2.116038425230474
chr7	66146000	66147000	1.7722543840035792
chr7	66147000	66148000	0.2569961155925178
chr7	66148000	66149000	2.1348760510528164
chr7	66149000	66150000	-0.6708858625842347
chr7	66152000	66153000	0.652635212496169
chr7	66153000	66154000	1.566126471976921
chr7	66157000	66158000	0.4397311465885985
chr7	66158000	66159000	0.8142511488415873
chr7	66160000	66161000	-1.4861603216247918
chr7	66161000	66162000	1.3533331182521622
chr7	66164000	66165000	-0.9694434107873127
chr7	66169000	66170000	-0.9716366802591886
chr7	66170000	66171000	0.6226989559828924
chr7	66171000	66172000	-0.20344288195867402
chr7	66172000	66173000	0.419852109126993
chr7	66173000	66174000	0.15759246813935973
chr7	66174000	66175000	-0.547594637768155
chr7	66176000	66177000	-0.33165562866144466
chr7	66180000	66181000	-1.0950183174877832
chr7	66181000	66182000	-0.7984806228874948
chr7	66183000	66184000	-0.2407854727336856
chr7	66184000	66185000	-0.33077141631695917
chr7	66187000	66188000	-0.400957182405321
chr7	66188000	66189000	0.9107499858088458
chr7	66194000	66195000	0.129282771527725
chr7	66198000	66199000	0.3944891079815857
chr7	66202000	66203000	1.679207030902657
chr7	66204000	66205000	1.2484574378297348
chr7	66205000	66206000	5.0340829339042354
chr7	66207000	66208000	0.21295615176905575
chr7	66208000	66209000	-0.27097207813053126
chr7	66209000	66210000	2.3221622941547944
chr7	66210000	66211000	1.7094645736822516
chr7	66211000	66212000	2.9406333513752436
chr7	66213000	66214000	1.0669629818398796
chr7	66214000	66215000	0.6418845926176374
chr7	66218000	66219000	1.936825934496222
chr7	66221000	66222000	0.387154111890538
chr7	66222000	66223000	0.5417303649390957
chr7	66226000	66227000	1.6912985754554255
chr7	66228000	66229000	-1.13822300100144
chr7	66229000	66230000	1.6366618340465198
chr7	66230000	66231000	1.1141335722991785
chr7	66231000	66232000	0.34221261280214504
chr7	66233000	66234000	0.250200889791055
chr7	66234000	66235000	2.4417774490133213
chr7	66236000	66237000	0.4121590530968789
chr7	66237000	66238000	2.7356276144657006
chr7	66239000	66240000	0.6156617298398289
chr7	66240000	66241000	3.6827461917723032
chr7	66241000	66242000	0.010074750145988425
chr7	66242000	66243000	-1.1797889309419132
chr7	66244000	66245000	1.7270845362231446
chr7	66245000	66246000	2.2097981899500647
chr7	66247000	66248000	2.349961896067977
chr7	66248000	66249000	0.414977452765047
chr7	66249000	66250000	2.2455814575132145
chr7	66250000	66251000	1.1244834530334915
chr7	66254000	66255000	1.1471791230715305
chr7	66256000	66257000	1.5676937005716767
chr7	66257000	66258000	1.5786284316420658
chr7	66258000	66259000	-0.11763642139164575
chr7	66259000	66260000	1.832935868043554
chr7	66260000	66261000	1.688147618383285
chr7	66262000	66263000	1.5202953221954272
chr7	66263000	66264000	1.9121224457536
chr7	66264000	66265000	-0.5104888207945271
chr7	66265000	66266000	2.433092259468951
chr7	66266000	66267000	0.3976133997888049
chr7	66267000	66268000	2.3347683394081864
chr7	66268000	66269000	1.6868564988387278
chr7	66269000	66270000	1.053622539306538
chr7	66270000	66271000	0.622374676196162
chr7	66271000	66272000	1.2576385748586099
chr7	66272000	66273000	0.3452308096151556
chr7	66273000	66274000	0.6852816377267986
chr7	66275000	66276000	0.7709406957014664
chr7	66279000	66280000	0.9363042972139396
chr7	66280000	66281000	0.8357219454427924
chr7	66281000	66282000	2.058077652480576
chr7	66282000	66283000	1.320404226505259
chr7	66283000	66284000	1.16424508903712
chr7	66285000	66286000	2.874923814806
chr7	66294000	66295000	-0.7293407987694893
chr7	66295000	66296000	1.162492602657373
chr7	66297000	66298000	1.0989318315533665
chr7	66298000	66299000	0.5783754036958092
chr7	66300000	66301000	1.2309993641206731
chr7	66301000	66302000	1.6003366587300032
chr7	66302000	66303000	1.2647186457142727
chr7	66303000	66304000	0.6960462611074313
chr7	66304000	66305000	1.4362105642379244
chr7	66305000	66306000	0.8589035173285035
chr7	66306000	66307000	0.5238701853614598
chr7	66307000	66308000	1.3732327727274605
chr7	66308000	66309000	0.9237277674394181
chr7	66309000	66310000	0.2725450907607759
chr7	66310000	66311000	3.109549692159575
chr7	66311000	66312000	1.3040414183551288
chr7	66312000	66313000	1.2000969996561004
chr7	66313000	66314000	-1.9395823550610918
chr7	66314000	66315000	1.3351509622644615
chr7	66317000	66318000	0.15128797828714288
chr7	66318000	66319000	1.689536163659858
chr7	66319000	66320000	0.461338587760517
chr7	66321000	66322000	1.3600436138386571
chr7	66322000	66323000	1.2620570571459029
chr7	66323000	66324000	0.5500138728514504
chr7	66325000	66326000	2.1205622749567734
chr7	66326000	66327000	-1.2604249107065715
chr7	66330000	66331000	-0.0010962900658930714
chr7	66331000	66332000	1.4411011835193284
chr7	66332000	66333000	4.536707444129442
chr7	66333000	66334000	2.325061234390403
chr7	66335000	66336000	1.065205809018453
chr7	66337000	66338000	1.669254136066587
chr7	66338000	66339000	1.1153366434403835
chr7	66340000	66341000	0.20308909251509888
chr7	66341000	66342000	1.8162057300136183
chr7	66342000	66343000	0.9241077986350457
chr7	66343000	66344000	1.6159804742796549
chr7	66346000	66347000	0.7816882227303211
chr7	66348000	66349000	0.25288852858423816
chr7	66349000	66350000	0.4495873248570808
chr7	66350000	66351000	1.9901136500006007
chr7	66352000	66353000	2.6479282915448605
chr7	66353000	66354000	0.9567834110824118
chr7	66356000	66357000	1.7006662496576643
chr7	66357000	66358000	-0.7536936943241784
chr7	66360000	66361000	0.022606123227066503
chr7	66361000	66362000	-0.022867439780428364
chr7	66363000	66364000	-0.7101249415763207
chr7	66364000	66365000	-0.2310978783176666
chr7	66367000	66368000	-0.7359444048925313
chr7	66368000	66369000	-2.0017552770013833
chr7	66370000	66371000	-0.49443296861509883
chr7	66372000	66373000	1.5041086132692603
chr7	66374000	66375000	-1.2659071583286874
chr7	66380000	66381000	-0.06219511299581641
chr7	66383000	66384000	0.5173772243942116
chr7	66386000	66387000	-0.16097502695762253
chr7	66387000	66388000	-1.1000619133852996
chr7	66388000	66389000	-0.64466384603017
chr7	66389000	66390000	-1.3709930862979929
chr7	66390000	66391000	1.3710542413698483
chr7	66391000	66392000	0.498795317042361
chr7	66396000	66397000	0.49637899295961163
chr7	66397000	66398000	0.1782050064055554
chr7	66399000	66400000	-0.6432895414832543
chr7	66400000	66401000	-1.7667973022322572
chr7	66401000	66402000	0.6854724102536704
chr7	66402000	66403000	0.5896439107133999
chr7	66403000	66404000	-0.3444920931670546
chr7	66404000	66405000	0.006567622668026206
chr7	66405000	66406000	2.57449791176373
chr7	66407000	66408000	-0.9409023999431567
chr7	66408000	66409000	1.2415582086049273
chr7	66409000	66410000	1.0276962076292302
chr7	66410000	66411000	-0.7315651683785811
chr7	66411000	66412000	1.230685015805214
chr7	66412000	66413000	-1.8187818872088963
chr7	66414000	66415000	-1.350224802516943
chr7	66416000	66417000	0.10583430342955405
chr7	66420000	66421000	-0.6103223616441233
chr7	66422000	66423000	-0.9601158159345727
chr7	66423000	66424000	0.7522066616689916
chr7	66424000	66425000	0.6959475008039215
chr7	66425000	66426000	0.7725894725850799
chr7	66426000	66427000	-1.0341195724728056
chr7	66427000	66428000	-0.3438521134287693
chr7	66428000	66429000	-1.3509391033937206
chr7	66429000	66430000	0.8773031679152183
chr7	66430000	66431000	1.0617959356867814
chr7	66434000	66435000	0.596389839315592
chr7	66435000	66436000	2.8480212052936706
chr7	66436000	66437000	0.6680999990800797
chr7	66437000	66438000	-1.0648776444554753
chr7	66438000	66439000	0.5086564028822942
chr7	66439000	66440000	-0.9889469702891478
chr7	66442000	66443000	-3.248513348779781
chr7	66443000	66444000	-0.9233361159824519
chr7	66444000	66445000	1.0329166764586153
chr7	66445000	66446000	0.07924494930512917
chr7	66447000	66448000	1.0039158235441508
chr7	66448000	66449000	-1.2644877059438089
chr7	66449000	66450000	-2.344054865475058
chr7	66450000	66451000	0.4118260939886227
chr7	66451000	66452000	-2.093732285814847
chr7	66452000	66453000	-0.313547984330662
chr7	66453000	66454000	0.22192278035792531
chr7	66454000	66455000	0.27516067788025544
chr7	66455000	66456000	-1.9812757000266137
chr7	66456000	66457000	0.3852809506545315
chr7	66457000	66458000	-0.1951857308031081
chr7	66459000	66460000	-1.5549920108558422
chr7	66460000	66461000	-2.062602096392328
chr7	66461000	66462000	-0.8402072761110484
chr7	66462000	66463000	-1.9957400025502732
chr7	66463000	66464000	-0.28035015230870736
chr7	66464000	66465000	1.3178809965087672
chr7	66465000	66466000	-2.7778354117800985
chr7	66466000	66467000	-1.3233167563277384
chr7	66467000	66468000	-1.9337358655817922
chr7	66468000	66469000	-0.2830664950605553
chr7	66469000	66470000	0.09644868012191621
chr7	66470000	66471000	-0.40340971026135974
chr7	66471000	66472000	-1.0768547071690429
chr7	66473000	66474000	1.602117588772293
chr7	66474000	66475000	0.6386889427070739
chr7	66475000	66476000	-0.2645737936749348
chr7	66477000	66478000	-1.1633147994358395
chr7	66478000	66479000	-1.9774442071811025
chr7	66479000	66480000	-1.5738865776061193
chr7	66480000	66481000	-1.9600983966516563
chr7	66481000	66482000	-2.4513899006147493
chr7	66483000	66484000	-0.5184114315625296
chr7	66485000	66486000	-2.9686684909144807
chr7	66486000	66487000	-2.8555828543204425
chr7	66487000	66488000	-1.2308838639680422
chr7	66488000	66489000	-2.0479136214204683
chr7	66492000	66493000	-3.0987575965189644
chr7	66493000	66494000	-1.0495925768543748
chr7	66495000	66496000	-1.261900799726025
chr7	66496000	66497000	-0.6920554005203557
chr7	66497000	66498000	-0.35649901032523
chr7	66499000	66500000	0.7554706671949326
chr7	66501000	66502000	-0.300234687346928
chr7	66502000	66503000	1.9141342433823512
chr7	66504000	66505000	1.0119999886350104
chr7	66505000	66506000	3.3859855611652905
chr7	66507000	66508000	-0.6180429531751991
chr7	66514000	66515000	-2.3598148446815572
chr7	66517000	66518000	-0.9036148641836493
chr7	66518000	66519000	0.38637220375032527
chr7	66519000	66520000	-1.5485145929077015
chr7	66520000	66521000	-1.4672286494541809
chr7	66522000	66523000	0.4665905182286128
chr7	66523000	66524000	-1.13293132884425
chr7	66524000	66525000	-1.7389614941584215
chr7	66528000	66529000	-0.4362466534843487
chr7	66530000	66531000	0.17020175280343824
chr7	66535000	66536000	-2.0138918790568496
chr7	66536000	66537000	-1.8075106039135451
chr7	66537000	66538000	-1.7715718746510707
chr7	66538000	66539000	-1.3644456776745137
chr7	66539000	66540000	-1.3189354203560952
chr7	66540000	66541000	-1.1907306333382577
chr7	66541000	66542000	-0.6325534909560094
chr7	66542000	66543000	-3.798707402027561
chr7	66543000	66544000	-0.45430248497805753
chr7	66544000	66545000	-1.206327873938735
chr7	66545000	66546000	-0.5110245640817849
chr7	66549000	66550000	-1.3471294939475986
chr7	66551000	66552000	-3.166210315232351
chr7	66553000	66554000	-1.9414337934833237
chr7	66558000	66559000	2.220974446882093
chr7	66559000	66560000	1.2167405629611272
chr7	66560000	66561000	-0.2497534660133163
chr7	66566000	66567000	-0.923310548108613
chr7	66569000	66570000	-0.05530671836657875
chr7	66570000	66571000	-3.6349524464527962
chr7	66571000	66572000	-0.2130250967471308
chr7	66572000	66573000	-1.651682421357342
chr7	66573000	66574000	-1.1430897119064005
chr7	66574000	66575000	-1.8173792374286128
chr7	66575000	66576000	-1.4335164534366338
chr7	66576000	66577000	-2.0578070340975874
chr7	66577000	66578000	-2.328736273511787
chr7	66578000	66579000	-2.4480191694625772
chr7	66579000	66580000	-3.0583747285084595
chr7	66580000	66581000	-1.807154825407993
chr7	66581000	66582000	-4.071149139405831
chr7	66583000	66584000	-4.11912032949779
chr7	66584000	66585000	-4.66810747824168
chr7	66585000	66586000	-3.0717264795644517
chr7	66586000	66587000	-1.8289331667442774
chr7	66587000	66588000	-2.5741858553460677
chr7	66589000	66590000	-2.5451094885269216
chr7	66590000	66591000	-5.572818952001529
chr7	66591000	66592000	-3.6625568965770454
chr7	66592000	66593000	-3.122825199000182
chr7	66593000	66594000	-0.8249039374739132
chr7	66594000	66595000	-0.3811349555212346
chr7	66595000	66596000	-1.2319837136516105
chr7	66597000	66598000	-1.6617992552142555
chr7	66598000	66599000	0.1476686436231493
chr7	66599000	66600000	-1.8602977626700272
chr7	66602000	66603000	0.3386832760173006
chr7	66614000	66615000	-2.40654864177292
chr7	66615000	66616000	-3.5677519500225894
chr7	66618000	66619000	-0.3873500182661604
chr7	66619000	66620000	-1.2422486647070077
chr7	66622000	66623000	-2.269390593124985
chr7	66623000	66624000	-0.8999761254142011
chr7	66626000	66627000	0.3914975310764282
chr7	66627000	66628000	0.9183291042768381
chr7	66629000	66630000	0.6176860564149368
chr7	66630000	66631000	-2.7009964668026734
chr7	66632000	66633000	-2.8905697254059666
chr7	66636000	66637000	1.183714902154166
chr7	66637000	66638000	-2.1802298585957294
chr7	66638000	66639000	2.454919785972596
chr7	66639000	66640000	1.633174297437105
chr7	66640000	66641000	-0.6750787669626395
chr7	66641000	66642000	0.7068293843322961
chr7	66642000	66643000	0.23781787564259088
chr7	66643000	66644000	0.6140149628770255
chr7	66644000	66645000	-0.6807754743097794
chr7	66647000	66648000	-1.1376658737393797
chr7	66648000	66649000	-3.274808109165435
chr7	66649000	66650000	-1.5090433821657128
chr7	66650000	66651000	-1.5150834147970085
chr7	66651000	66652000	-0.21570641543257582
chr7	66652000	66653000	-1.8532235580646361
chr7	66665000	66666000	0.21587999701262256
chr7	66667000	66668000	-1.7048582142319162
chr7	66668000	66669000	0.9639600120367915
chr7	66669000	66670000	-0.35317623304692175
chr7	66671000	66672000	-0.7517493327494275
chr7	66674000	66675000	-1.0546657126176893
chr7	66675000	66676000	-1.577897435800265
chr7	66676000	66677000	-0.030535960329914725
chr7	66679000	66680000	-0.228574279872102
chr7	66680000	66681000	0.5587925708089432
chr7	66683000	66684000	-3.1307531973411886
chr7	66684000	66685000	-1.2073614534334265
chr7	66689000	66690000	1.079604000528805
chr7	66691000	66692000	-2.0541925351407366
chr7	66693000	66694000	0.7999175398700079
chr7	66695000	66696000	1.235417383921286
chr7	66697000	66698000	2.149040465808252
chr7	66698000	66699000	2.229900576765133
chr7	66699000	66700000	0.6526291171061717
chr7	66702000	66703000	1.0379440242065618
chr7	66703000	66704000	-0.08616235760372058
chr7	66704000	66705000	-0.19961515939644883
chr7	66707000	66708000	-0.8382241040392603
chr7	66708000	66709000	-1.0142709907681007
chr7	66709000	66710000	-1.1281415573593747
chr7	66710000	66711000	-0.8808174423064827
chr7	66713000	66714000	1.2142400101902449
chr7	66714000	66715000	0.8773291171927731
chr7	66715000	66716000	-0.6463098629054016
chr7	66716000	66717000	-1.4939155127660018
chr7	66717000	66718000	-1.0047148176390932
chr7	66718000	66719000	1.0349119924988777
chr7	66719000	66720000	0.7078033892892696
chr7	66721000	66722000	0.16949491517209928
chr7	66722000	66723000	0.09842375070425301
chr7	66723000	66724000	0.6756426551329104
chr7	66724000	66725000	0.9904820477831767
chr7	66725000	66726000	0.5679600195115708
chr7	66726000	66727000	1.9841102198105778
chr7	66727000	66728000	1.7096193632054724
chr7	66730000	66731000	-0.9536320232672897
chr7	66731000	66732000	0.9255643926015759
chr7	66732000	66733000	1.9656617491800514
chr7	66733000	66734000	1.047950409441896
chr7	66734000	66735000	1.7312783293199183
chr7	66735000	66736000	-1.5922397241619575
chr7	66736000	66737000	1.5647468213042044
chr7	66737000	66738000	0.3783875091495198
chr7	66740000	66741000	-3.18270539816399
chr7	66741000	66742000	-0.7539748585099497
chr7	66742000	66743000	-5.1644799715422325
chr7	66743000	66744000	-1.968683630909633
chr7	66747000	66748000	-1.21065918170008
chr7	66748000	66749000	-1.3950494334813335
chr7	66749000	66750000	-1.6380554058435493
chr7	66750000	66751000	-0.4179438412776182
chr7	66751000	66752000	-0.9028575909635796
chr7	66752000	66753000	-0.7531069772383365
chr7	66755000	66756000	-1.7946228538621902
chr7	66756000	66757000	0.19204892496818854
chr7	66757000	66758000	-0.7942870350376656
chr7	66758000	66759000	-0.581679232024034
chr7	66759000	66760000	-2.011869419555707
chr7	66761000	66762000	-0.08366274615318502
chr7	66762000	66763000	-2.1329826074642746
chr7	66763000	66764000	-3.1679498207391488
chr7	66764000	66765000	-2.8563370410560815
chr7	66765000	66766000	-1.0394313929591679
chr7	66768000	66769000	0.05732599371471499
chr7	66769000	66770000	-0.15417445139780386
chr7	66770000	66771000	0.47830859645138074
chr7	66771000	66772000	0.3068751501278197
chr7	66772000	66773000	1.4282866370281972
chr7	66773000	66774000	-2.5203810794848516
chr7	66774000	66775000	-1.4235350225381571
chr7	66775000	66776000	-3.1507783067498365
chr7	66776000	66777000	-0.5315061531455957
chr7	66777000	66778000	-0.7316823460821708
chr7	66778000	66779000	-0.37833197714846667
chr7	66779000	66780000	0.01998979982182295
chr7	66780000	66781000	-0.9536083297908544
chr7	66781000	66782000	-0.4424470030720602
chr7	66782000	66783000	-1.3936241578589739
chr7	66783000	66784000	-0.42145377037440473
chr7	66784000	66785000	-0.10885456708895705
chr7	66785000	66786000	-1.9189485192082667
chr7	66786000	66787000	-0.7971862963516884
chr7	66788000	66789000	-0.7759678207383838
chr7	66790000	66791000	-1.0307704996797038
chr7	66791000	66792000	0.6689504728234256
chr7	66792000	66793000	0.86646326276922
chr7	66795000	66796000	-0.706123577770874
chr7	66796000	66797000	1.1561959236819674
chr7	66798000	66799000	1.397326763349592
chr7	66799000	66800000	1.5880018646614522
chr7	66800000	66801000	-0.15480984544200718
chr7	66801000	66802000	-0.3466532996602849
chr7	66802000	66803000	0.03484626885298075
chr7	66803000	66804000	2.638871789935481
chr7	66805000	66806000	3.676004995244518
chr7	66807000	66808000	2.6710785776255683
chr7	66808000	66809000	3.1451786013726353
chr7	66809000	66810000	0.9585914750425039
chr7	66810000	66811000	-0.9936351937716533
chr7	66811000	66812000	1.3415671201790316
chr7	66812000	66813000	-0.7434061497822527
chr7	66815000	66816000	0.13152179144418932
chr7	66816000	66817000	-0.8843269348303837
chr7	66817000	66818000	1.4221711979437917
chr7	66822000	66823000	-1.6015329831441063
chr7	66823000	66824000	-0.38054084606730404
chr7	66824000	66825000	-0.7883619315155634
chr7	66825000	66826000	-0.20711215239017686
chr7	66826000	66827000	-2.1261722137400443
chr7	66827000	66828000	-0.6286152364797654
chr7	66828000	66829000	1.377079401515128
chr7	66829000	66830000	0.5706140710226028
chr7	66830000	66831000	0.4521840016392611
chr7	66831000	66832000	0.10935957833748529
chr7	66832000	66833000	1.5034318091659142
chr7	66833000	66834000	1.3105432317363754
chr7	66834000	66835000	-0.40926526900615395
chr7	66836000	66837000	-0.7131212290988572
chr7	66837000	66838000	0.7967928254086443
chr7	66838000	66839000	0.5903723322408568
chr7	66839000	66840000	0.7478844748743313
chr7	66840000	66841000	-0.09088036572651975
chr7	66841000	66842000	-0.7480295916787649
chr7	66842000	66843000	-0.8896030812126469
chr7	66843000	66844000	0.7063989604112365
chr7	66844000	66845000	2.011449916997734
chr7	66845000	66846000	-3.3288214607769593
chr7	66846000	66847000	-2.1926029368849145
chr7	66850000	66851000	-0.12542184147061614
chr7	66852000	66853000	-1.8642749901082938
chr7	66856000	66857000	-0.06278264323272535
chr7	66857000	66858000	-0.32631316705777147
chr7	66858000	66859000	-1.1849477386597846
chr7	66859000	66860000	-1.655803507657736
chr7	66860000	66861000	0.19409424228981603
chr7	66861000	66862000	0.11753719352517988
chr7	66862000	66863000	1.9141068351708523
chr7	66863000	66864000	0.552483678992701
chr7	66864000	66865000	0.9929498934186597
chr7	66867000	66868000	-0.4307810786094194
chr7	66869000	66870000	0.018143517971021324
chr7	66870000	66871000	0.5635580107161315
chr7	66871000	66872000	-1.5763656774962291
chr7	66872000	66873000	-0.589917751491738
chr7	66873000	66874000	-1.4583206284518857
chr7	66875000	66876000	-0.29614117939610374
chr7	66877000	66878000	-0.1393381984801008
chr7	66879000	66880000	-0.2890754374677206
chr7	66880000	66881000	-0.000807970126815188
chr7	66881000	66882000	-0.24499788093080602
chr7	66883000	66884000	-0.1940203973305426
chr7	66884000	66885000	0.26305967882656645
chr7	66885000	66886000	-0.7595654581582457
chr7	66886000	66887000	-1.279918679791482
chr7	66890000	66891000	-1.9698782619418123
chr7	66892000	66893000	-0.2589282768478784
chr7	66893000	66894000	0.19841507448987217
chr7	66894000	66895000	0.005262974065175661
chr7	66895000	66896000	2.9812658633650755
chr7	66896000	66897000	0.0011447522443993015
chr7	66897000	66898000	0.9560804240732607
chr7	66898000	66899000	0.7770271292577834
chr7	66899000	66900000	0.007794291496647387
chr7	66901000	66902000	1.8559181162924354
chr7	66907000	66908000	1.4511395985255302
chr7	66908000	66909000	-0.8073750547687416
chr7	66909000	66910000	0.23670215945378936
chr7	66910000	66911000	-0.737557558667839
chr7	66911000	66912000	-0.40074629877556994
chr7	66913000	66914000	-0.20774064977684933
chr7	66914000	66915000	0.5676479887052094
chr7	66916000	66917000	1.436682732433776
chr7	66917000	66918000	-0.34141884934723343
chr7	66919000	66920000	2.204160544681811
chr7	66920000	66921000	1.669172264620474
chr7	66921000	66922000	-1.2681999351000737
chr7	66922000	66923000	-1.1340170717249325
chr7	66923000	66924000	0.062152134492003464
chr7	66924000	66925000	0.0006319719181106708
chr7	66925000	66926000	-1.8372715489462743
chr7	66926000	66927000	-0.7658470573550133
chr7	66927000	66928000	-1.1847417624328171
chr7	66928000	66929000	-1.0132128230584756
chr7	66929000	66930000	0.8847047361812249
chr7	66930000	66931000	0.6104500798866926
chr7	66933000	66934000	-1.1224835287717667
chr7	66934000	66935000	0.6898819405562293
chr7	66935000	66936000	-0.3628428255767586
chr7	66936000	66937000	0.0895086966154299
chr7	66937000	66938000	-0.7515015953874457
chr7	66938000	66939000	-0.4987278022717041
chr7	66939000	66940000	1.266627747214075
chr7	66940000	66941000	-0.44121266364280215
chr7	66941000	66942000	1.3466409532576957
chr7	66943000	66944000	1.1820305562788027
chr7	66945000	66946000	1.1699566060477224
chr7	66948000	66949000	1.7196755431867181
chr7	66949000	66950000	-0.8227328525206188
chr7	66950000	66951000	-0.7140953346589487
chr7	66951000	66952000	0.3100763360382934
chr7	66952000	66953000	2.0400837453899587
chr7	66955000	66956000	1.7737614233287926
chr7	66956000	66957000	-0.9788342817422041
chr7	66957000	66958000	-0.5804369633275049
chr7	66958000	66959000	0.3259616865059926
chr7	66959000	66960000	1.282318608880569
chr7	66960000	66961000	-0.1459793035280046
chr7	66961000	66962000	0.6538098751811231
chr7	66962000	66963000	2.050700766920368
chr7	66966000	66967000	1.5845672045423354
chr7	66967000	66968000	0.5649534290434882
chr7	66968000	66969000	1.8613227898633966
chr7	66970000	66971000	-0.009868224395785134
chr7	66972000	66973000	0.48959623389048273
chr7	66978000	66979000	0.9798284203072463
chr7	66979000	66980000	-0.8562037498197858
chr7	66980000	66981000	-1.180780403463723
chr7	66981000	66982000	0.8504582245937107
chr7	66986000	66987000	0.5189354438052602
chr7	66987000	66988000	-0.4647079572303024
chr7	66988000	66989000	0.7627097288245068
chr7	66990000	66991000	0.3842467631284617
chr7	66992000	66993000	-0.32440182381585436
chr7	66993000	66994000	-1.5647356507144754
chr7	66996000	66997000	0.22845673825417948
chr7	66998000	66999000	1.6583358125255634
chr7	66999000	67000000	3.1741670727256133
chr7	67000000	67001000	1.2137860345513773
chr7	67003000	67004000	0.891142570813527
chr7	67004000	67005000	0.014878295048483993
chr7	67005000	67006000	-1.3084274817366461
chr7	67007000	67008000	-0.584400625667816
chr7	67008000	67009000	-0.674401309722319
chr7	67009000	67010000	-0.77794485505266
chr7	67010000	67011000	1.5963092641043086
chr7	67012000	67013000	-1.3220466121174956
chr7	67014000	67015000	-1.1798769866404144
chr7	67015000	67016000	-0.24821151371731692
chr7	67022000	67023000	-0.2916736025425105
chr7	67023000	67024000	-0.4173786564491702
chr7	67024000	67025000	0.5813135160146283
chr7	67025000	67026000	-1.7716826519719535
chr7	67026000	67027000	0.22584184146403113
chr7	67034000	67035000	2.283073812329662
chr7	67036000	67037000	0.638569874026628
chr7	67037000	67038000	0.35927384683563596
chr7	67041000	67042000	0.848679428298929
chr7	67042000	67043000	-0.48235184989190394
chr7	67045000	67046000	-0.7512765023726751
chr7	67046000	67047000	-0.08284319159523854
chr7	67049000	67050000	2.025984844496981
chr7	67052000	67053000	-1.2530112124268515
chr7	67054000	67055000	-1.143004650633822
chr7	67058000	67059000	-1.0909550952310982
chr7	67061000	67062000	0.4243838467006041
chr7	67063000	67064000	0.2013570077812214
chr7	67064000	67065000	-0.15672980375373444
chr7	67065000	67066000	-0.7772599133674744
chr7	67066000	67067000	1.4230739736354667
chr7	67067000	67068000	1.1418402036968838
chr7	67068000	67069000	1.2824003369003947
chr7	67069000	67070000	-1.5101500130025722
chr7	67070000	67071000	0.4013805888153397
chr7	67075000	67076000	-1.8673494114125904
chr7	67077000	67078000	-0.7226434643953953
chr7	67078000	67079000	0.8436632660579616
chr7	67082000	67083000	-0.10893795234179646
chr7	67083000	67084000	1.2023922506102562
chr7	67084000	67085000	-1.3121035153762188
chr7	67085000	67086000	1.2451263992547905
chr7	67086000	67087000	1.7535037684830288
chr7	67087000	67088000	1.7377777238264276
chr7	67088000	67089000	1.5825359006033
chr7	67089000	67090000	0.8463952182212263
chr7	67090000	67091000	-0.48492397512906626
chr7	67093000	67094000	-0.006987365594724724
chr7	67094000	67095000	-0.39992338069470623
chr7	67095000	67096000	1.0689998038407402
chr7	67096000	67097000	-1.3513897388652767
chr7	67098000	67099000	-0.4890649996441451
chr7	67099000	67100000	-0.3153927530249921
chr7	67101000	67102000	2.5622276554944206
chr7	67102000	67103000	-1.5248619273877428
chr7	67103000	67104000	0.3946895683411718
chr7	67104000	67105000	2.111351169031121
chr7	67106000	67107000	1.3544281667021816
chr7	67110000	67111000	1.131911503358182
chr7	67111000	67112000	-0.2094132472695162
chr7	67113000	67114000	0.17764874924976617
chr7	67114000	67115000	-0.9464215070143058
chr7	67115000	67116000	0.9771183940491011
chr7	67117000	67118000	0.020068578828517585
chr7	67119000	67120000	0.17302069290406855
chr7	67122000	67123000	0.4808693323314841
chr7	67124000	67125000	-0.6510271489071064
chr7	67125000	67126000	3.2724288356171836
chr7	67127000	67128000	0.6906717598347515
chr7	67128000	67129000	0.8206287737794579
chr7	67129000	67130000	2.337130719854382
chr7	67131000	67132000	0.003481167160391875
chr7	67132000	67133000	-0.02973583399924526
chr7	67137000	67138000	-1.2919431486637445
chr7	67138000	67139000	-0.9606679226562308
chr7	67139000	67140000	0.5484241270368784
chr7	67140000	67141000	0.0001569858278502115
chr7	67141000	67142000	1.1442518437119653
chr7	67142000	67143000	2.722504982335089
chr7	67143000	67144000	1.136204058203699
chr7	67146000	67147000	1.150880235840817
chr7	67147000	67148000	1.6824369699950026
chr7	67149000	67150000	-1.183760992659036
chr7	67152000	67153000	-0.8104354065195776
chr7	67154000	67155000	-0.23622262740617042
chr7	67155000	67156000	0.8315446049419682
chr7	67156000	67157000	2.8616247883646415
chr7	67157000	67158000	0.040487725853523095
chr7	67159000	67160000	-0.2509052435868542
chr7	67160000	67161000	1.6483209301287443
chr7	67161000	67162000	1.5500634089839798
chr7	67163000	67164000	1.713619077787083
chr7	67165000	67166000	0.5565734981397203
chr7	67169000	67170000	0.055555437220861044
chr7	67170000	67171000	-0.44250641220084597
chr7	67171000	67172000	-0.13437666343864393
chr7	67176000	67177000	-0.2635961723992184
chr7	67181000	67182000	-0.23253986544334818
chr7	67182000	67183000	1.5590654924466734
chr7	67183000	67184000	2.4687405455364404
chr7	67188000	67189000	0.6918285878824519
chr7	67189000	67190000	1.524013511685603
chr7	67190000	67191000	2.52971206954485
chr7	67192000	67193000	0.9521289742262797
chr7	67193000	67194000	1.1096838783314575
chr7	67196000	67197000	1.143965982071017
chr7	67198000	67199000	-0.27322021218914744
chr7	67199000	67200000	1.4378780357527623
chr7	67200000	67201000	0.5153846782678865
chr7	67202000	67203000	1.1904846646985803
chr7	67203000	67204000	1.2893087685197193
chr7	67206000	67207000	2.33536793870706
chr7	67209000	67210000	0.5948297909152273
chr7	67210000	67211000	2.59506144017316
chr7	67211000	67212000	1.8105342363862356
chr7	67213000	67214000	1.5829216003916227
chr7	67218000	67219000	1.5366155694754016
chr7	67221000	67222000	0.07106098062202519
chr7	67224000	67225000	2.0708086886808568
chr7	67226000	67227000	1.418537284842682
chr7	67227000	67228000	2.0167761449756285
chr7	67228000	67229000	-1.4820715226661063
chr7	67229000	67230000	1.9681964274831656
chr7	67231000	67232000	2.1392937415513273
chr7	67236000	67237000	1.7123799482582718
chr7	67238000	67239000	3.7691370900848717
chr7	67239000	67240000	0.782109762677368
chr7	67242000	67243000	0.009326656020544197
chr7	67247000	67248000	1.2739352691614367
chr7	67249000	67250000	2.207785263097592
chr7	67251000	67252000	0.5218263532274203
chr7	67258000	67259000	0.48653174031295526
chr7	67261000	67262000	1.4494675558628016
chr7	67262000	67263000	-2.636147208020358
chr7	67264000	67265000	-1.5881578909506509
chr7	67267000	67268000	2.20050891131734
chr7	67268000	67269000	0.7530014617011211
chr7	67271000	67272000	1.7818049450764066
chr7	67285000	67286000	0.44585747238441087
chr7	67286000	67287000	2.3811975523112605
chr7	67305000	67306000	-0.7618850144310899
chr7	67306000	67307000	0.4724933906784909
chr7	67307000	67308000	0.8322953791808146
chr7	67308000	67309000	0.7009481671571941
chr7	67309000	67310000	0.4766492816984115
chr7	67310000	67311000	-0.2360378913722877
chr7	67311000	67312000	-0.5886106966236336
chr7	67312000	67313000	-0.06868481524417916
chr7	67317000	67318000	0.49742904341165445
chr7	67320000	67321000	-2.454554938995283
chr7	67321000	67322000	0.20804377403523627
chr7	67322000	67323000	0.3838316036009144
chr7	67326000	67327000	0.35368476526908244
chr7	67327000	67328000	0.17815663641309418
chr7	67328000	67329000	2.2898539506428515
chr7	67330000	67331000	2.0564650256935315
chr7	67331000	67332000	1.7263264684527497
chr7	67332000	67333000	2.3577887404075004
chr7	67334000	67335000	1.6609649915356217
chr7	67336000	67337000	0.9329695821678851
chr7	67337000	67338000	0.6962729056707435
chr7	67343000	67344000	0.8698138065555239
chr7	67344000	67345000	1.8121351695529688
chr7	67345000	67346000	0.0966720613421268
chr7	67346000	67347000	0.9087824581875523
chr7	67347000	67348000	-1.7371320642743724
chr7	67348000	67349000	0.3840249603174776
chr7	67349000	67350000	-0.763160632599157
chr7	67350000	67351000	1.4963560539083458
chr7	67353000	67354000	1.8610472861429614
chr7	67354000	67355000	3.1686056463638286
chr7	67358000	67359000	1.8121944662304377
chr7	67361000	67362000	0.07672084514454117
chr7	67363000	67364000	2.4953540764105577
chr7	67364000	67365000	-1.712056817732407
chr7	67367000	67368000	-0.5677078471444528
chr7	67368000	67369000	1.2681291867052844
chr7	67371000	67372000	0.018701114309869208
chr7	67375000	67376000	2.4533964634286685
chr7	67376000	67377000	0.794216638261213
chr7	67378000	67379000	0.6629850974206623
chr7	67386000	67387000	0.2577810870300012
chr7	67388000	67389000	-0.5098849084111253
chr7	67389000	67390000	1.0195648566625468
chr7	67390000	67391000	-0.38056148280004387
chr7	67391000	67392000	1.6328202838136647
chr7	67392000	67393000	-0.8010024433479827
chr7	67394000	67395000	-1.1115236522434027
chr7	67395000	67396000	0.4185158180876845
chr7	67396000	67397000	-1.3508491058268153
chr7	67398000	67399000	-1.4670351474130952
chr7	67399000	67400000	1.529824537563236
chr7	67401000	67402000	-1.673844688535698
chr7	67402000	67403000	-0.5576351350615855
chr7	67403000	67404000	1.0333083479043634
chr7	67404000	67405000	0.8208750140316659
chr7	67406000	67407000	1.332579504881624
chr7	67407000	67408000	0.4825967570099888
chr7	67408000	67409000	1.3274982715968344
chr7	67412000	67413000	0.3593270248847182
chr7	67413000	67414000	-0.9948225150764191
chr7	67414000	67415000	-0.49622092473247764
chr7	67415000	67416000	0.46299114029095073
chr7	67416000	67417000	1.260224121548923
chr7	67417000	67418000	0.12188830172864548
chr7	67418000	67419000	-0.18981806948948252
chr7	67420000	67421000	-1.0467225678517726
chr7	67425000	67426000	-1.2808798499523426
chr7	67428000	67429000	0.8499665737248746
chr7	67429000	67430000	-1.25565649181783
chr7	67433000	67434000	-0.21676513548808793
chr7	67436000	67437000	1.2596948347180068
chr7	67437000	67438000	-0.6810833477402528
chr7	67440000	67441000	1.2268523907285813
chr7	67444000	67445000	-0.9776108142308433
chr7	67445000	67446000	0.549139528115231
chr7	67446000	67447000	1.0354432753871508
chr7	67447000	67448000	0.2899111610312221
chr7	67448000	67449000	-0.2927318218894122
chr7	67449000	67450000	0.5928947942849153
chr7	67450000	67451000	0.7513530763183366
chr7	67454000	67455000	0.05346398089535369
chr7	67456000	67457000	0.0828954947067186
chr7	67457000	67458000	0.12154653942500757
chr7	67458000	67459000	-1.0077235724581854
chr7	67459000	67460000	0.105422618457294
chr7	67461000	67462000	0.2446963276008769
chr7	67463000	67464000	0.3572971776087299
chr7	67464000	67465000	1.3361076020050955
chr7	67465000	67466000	0.4177688559703293
chr7	67467000	67468000	-0.8171246475213324
chr7	67470000	67471000	0.12947933684865515
chr7	67473000	67474000	0.7387165055801641
chr7	67474000	67475000	0.9891308829814462
chr7	67479000	67480000	1.6928891251309812
chr7	67480000	67481000	1.295705186519641
chr7	67481000	67482000	0.6849177738713876
chr7	67482000	67483000	0.8554000843398086
chr7	67483000	67484000	1.5227195874915473
chr7	67486000	67487000	1.6009126946132222
chr7	67487000	67488000	0.45628812020885234
chr7	67488000	67489000	2.066354686844493
chr7	67489000	67490000	-0.888569623026556
chr7	67490000	67491000	0.46424301990053474
chr7	67492000	67493000	-1.1086663534126406
chr7	67493000	67494000	2.7402592735033973
chr7	67496000	67497000	0.6254784844319545
chr7	67497000	67498000	1.5202413846601333
chr7	67498000	67499000	-0.30281717647662054
chr7	67502000	67503000	-0.6791967458470061
chr7	67503000	67504000	0.9857243919468437
chr7	67505000	67506000	0.16233816018155517
chr7	67507000	67508000	1.1539194148118996
chr7	67508000	67509000	-0.985751512138877
chr7	67510000	67511000	-1.8847635104521911
chr7	67512000	67513000	-0.06363769747743539
chr7	67513000	67514000	0.23745219719752145
chr7	67515000	67516000	0.3341737298296301
chr7	67516000	67517000	-0.627891675969629
chr7	67518000	67519000	-0.2686147447338814
chr7	67520000	67521000	-1.0396984400824492
chr7	67521000	67522000	0.06476020983678896
chr7	67522000	67523000	-3.560585948820645
chr7	67523000	67524000	-0.2263534733808626
chr7	67524000	67525000	-0.002834008339341674
chr7	67525000	67526000	-0.8124148159760508
chr7	67526000	67527000	1.883924830054071
chr7	67527000	67528000	0.5437912212045513
chr7	67528000	67529000	-0.5843464555986404
chr7	67529000	67530000	0.1635523033918507
chr7	67531000	67532000	-0.13751367840940937
chr7	67532000	67533000	0.16877407790961257
chr7	67533000	67534000	-1.3652995032232855
chr7	67534000	67535000	0.5774027666440522
chr7	67535000	67536000	-0.6562834749989439
chr7	67540000	67541000	1.863215126689777
chr7	67544000	67545000	-0.3630439792061335
chr7	67545000	67546000	-1.0183242141603435
chr7	67546000	67547000	-1.417115713336627
chr7	67548000	67549000	-1.8518003646492978
chr7	67551000	67552000	0.1621560798896634
chr7	67553000	67554000	-1.5516720427059756
chr7	67554000	67555000	0.22011910179863067
chr7	67555000	67556000	-0.7077326773730027
chr7	67556000	67557000	-0.31935041462091224
chr7	67557000	67558000	1.1330126091799853
chr7	67558000	67559000	0.3007903617872986
chr7	67559000	67560000	-1.6039186507826377
chr7	67560000	67561000	-1.0730199143571428
chr7	67561000	67562000	1.4731954074186433
chr7	67562000	67563000	0.3554066119026254
chr7	67563000	67564000	0.48653008728463065
chr7	67564000	67565000	-0.729523712466551
chr7	67565000	67566000	-3.0683217905815403
chr7	67567000	67568000	-1.6050810470847476
chr7	67568000	67569000	0.1230917465423508
chr7	67570000	67571000	1.044716046398238
chr7	67571000	67572000	-2.5373917344990824
chr7	67572000	67573000	-1.8395955786317428
chr7	67574000	67575000	0.08157692942319006
chr7	67575000	67576000	-1.3558782538848875
chr7	67576000	67577000	-2.3009167854866317
chr7	67578000	67579000	0.13443308476954935
chr7	67579000	67580000	-0.07905859750332794
chr7	67581000	67582000	0.1400942212423012
chr7	67582000	67583000	-2.7858824217926585
chr7	67583000	67584000	-2.4776594218707206
chr7	67584000	67585000	-2.6278788226722316
chr7	67585000	67586000	-2.0902226915937425
chr7	67586000	67587000	0.7489493273988111
chr7	67587000	67588000	-0.9250808437803384
chr7	67588000	67589000	-0.26584522151690554
chr7	67589000	67590000	0.859216244610758
chr7	67590000	67591000	0.006488650781702588
chr7	67591000	67592000	-0.30378040875556145
chr7	67592000	67593000	-1.979004016484319
chr7	67593000	67594000	1.217957355275053
chr7	67594000	67595000	-0.860374151849781
chr7	67596000	67597000	-0.2769336746150175
chr7	67598000	67599000	-3.0176119556715433
chr7	67599000	67600000	-1.210688951173084
chr7	67600000	67601000	-0.21399763468884547
chr7	67601000	67602000	-0.5760774483733967
chr7	67603000	67604000	-0.8919814285547114
chr7	67604000	67605000	-0.5241095178956826
chr7	67605000	67606000	-0.2748752579573919
chr7	67606000	67607000	-1.2097435321947287
chr7	67607000	67608000	-0.0700028026854952
chr7	67608000	67609000	0.671191204114676
chr7	67609000	67610000	1.447392463315631
chr7	67611000	67612000	0.4787905238234999
chr7	67613000	67614000	-1.1107908921499965
chr7	67614000	67615000	0.2490852368909514
chr7	67615000	67616000	0.03792167329620756
chr7	67616000	67617000	-0.6275946694525522
chr7	67617000	67618000	-1.6565045754201781
chr7	67618000	67619000	0.7279554798323046
chr7	67619000	67620000	0.7346802559155572
chr7	67620000	67621000	-1.038743010930858
chr7	67621000	67622000	-0.1361554553320253
chr7	67622000	67623000	-0.609248419583508
chr7	67623000	67624000	-0.09448549681845461
chr7	67624000	67625000	-0.3316702371178105
chr7	67625000	67626000	0.1737662104900993
chr7	67628000	67629000	0.3420779968793642
chr7	67630000	67631000	0.40116298088496216
chr7	67631000	67632000	0.5393185981226895
chr7	67632000	67633000	0.5895418737303869
chr7	67633000	67634000	-1.7172329246172
chr7	67637000	67638000	0.4308809839112365
chr7	67638000	67639000	-2.1548930107062887
chr7	67639000	67640000	-0.6349755390424612
chr7	67640000	67641000	-3.0273528842423305
chr7	67641000	67642000	-1.7387985350934934
chr7	67642000	67643000	0.43379966149189503
chr7	67643000	67644000	-0.42923858448159374
chr7	67644000	67645000	0.7896967028260664
chr7	67645000	67646000	-0.7642619655681742
chr7	67646000	67647000	0.10139774226064772
chr7	67647000	67648000	-0.8582434555062803
chr7	67651000	67652000	1.0545295242609793
chr7	67652000	67653000	-0.9012564684437484
chr7	67653000	67654000	-1.6007100686968982
chr7	67654000	67655000	-0.9246218333508197
chr7	67655000	67656000	-0.6560958351905166
chr7	67658000	67659000	-2.219355851288685
chr7	67659000	67660000	1.1003893258476722
chr7	67663000	67664000	-0.954170189092788
chr7	67664000	67665000	-2.0588405655266655
chr7	67665000	67666000	-0.6373249266028617
chr7	67671000	67672000	-2.3478239258945828
chr7	67678000	67679000	-1.9200978857601627
chr7	67680000	67681000	-0.04293554899864018
chr7	67681000	67682000	-0.8599838533769893
chr7	67682000	67683000	-0.9324749098762869
chr7	67683000	67684000	0.5547523279824675
chr7	67689000	67690000	-0.953621078620651
chr7	67690000	67691000	0.16451813705558746
chr7	67691000	67692000	-0.6513622606742412
chr7	67692000	67693000	-0.32680696514692503
chr7	67697000	67698000	0.13581918283603123
chr7	67698000	67699000	-0.7957538806301105
chr7	67700000	67701000	-0.2592389627211216
chr7	67701000	67702000	-1.0875640234795327
chr7	67702000	67703000	-0.623636484794796
chr7	67703000	67704000	-1.6097801661805105
chr7	67704000	67705000	-1.4783357071218197
chr7	67705000	67706000	-0.47064136448930305
chr7	67706000	67707000	-1.332959030307032
chr7	67707000	67708000	-0.23638334104578304
chr7	67708000	67709000	-1.9410898068216018
chr7	67712000	67713000	-0.9261621370118457
chr7	67713000	67714000	0.4526331228145016
chr7	67714000	67715000	0.062109866369041596
chr7	67715000	67716000	-0.1686946252649016
chr7	67716000	67717000	0.3302105859764402
chr7	67717000	67718000	-1.5454956872520402
chr7	67718000	67719000	0.247698309323117
chr7	67719000	67720000	0.619600560975959
chr7	67720000	67721000	-1.3034631402323873
chr7	67721000	67722000	-0.1657346845345985
chr7	67722000	67723000	-2.1414706190275288
chr7	67723000	67724000	-0.6980368298288016
chr7	67724000	67725000	-0.5824832425768034
chr7	67725000	67726000	-0.11928002343570736
chr7	67726000	67727000	-0.5052801498183433
chr7	67727000	67728000	-0.8834337983412082
chr7	67728000	67729000	-1.3004817146568957
chr7	67729000	67730000	0.24819548535723698
chr7	67731000	67732000	0.214394137556788
chr7	67732000	67733000	-0.4789059738893391
chr7	67733000	67734000	0.10145771921327602
chr7	67736000	67737000	-1.198672861035135
chr7	67737000	67738000	-2.711954429273762
chr7	67738000	67739000	-3.572608795520204
chr7	67740000	67741000	-2.861774647612743
chr7	67743000	67744000	-1.853948767716429
chr7	67745000	67746000	-1.060236425717335
chr7	67747000	67748000	-2.1658959408611467
chr7	67749000	67750000	-1.0832916164233355
chr7	67750000	67751000	-3.007945324993975
chr7	67751000	67752000	-3.3998264969280068
chr7	67752000	67753000	-1.7030015893690607
chr7	67754000	67755000	0.45450341756335294
chr7	67755000	67756000	1.786171585706138
chr7	67758000	67759000	-0.05449825617537929
chr7	67760000	67761000	-2.8360202492456703
chr7	67763000	67764000	-3.031073818469755
chr7	67764000	67765000	-2.42999006303648
chr7	67765000	67766000	-0.43331027401116806
chr7	67766000	67767000	-0.5831621537451425
chr7	67768000	67769000	-3.8147381101270534
chr7	67769000	67770000	-0.3394724191750178
chr7	67770000	67771000	-0.9394073049249312
chr7	67771000	67772000	-2.7476541048023844
chr7	67772000	67773000	-0.08573116667561269
chr7	67775000	67776000	-0.5366623329830815
chr7	67776000	67777000	0.7355884800415166
chr7	67777000	67778000	0.20164924774475906
chr7	67781000	67782000	-0.6123031920630332
chr7	67783000	67784000	-0.9580801049611132
chr7	67786000	67787000	-1.0745347537591754
chr7	67788000	67789000	-1.509475092577367
chr7	67789000	67790000	-1.5116461577827947
chr7	67790000	67791000	0.9045987490236445
chr7	67792000	67793000	-2.274314787118941
chr7	67793000	67794000	-0.13863609506754246
chr7	67794000	67795000	-1.5550609832288445
chr7	67795000	67796000	-1.6539812541808712
chr7	67796000	67797000	-1.0677327015467832
chr7	67797000	67798000	-4.299872823041274
chr7	67798000	67799000	-2.555265805194515
chr7	67799000	67800000	-2.425470456999554
chr7	67800000	67801000	-0.14759109826272193
chr7	67802000	67803000	-1.3394366207998603
chr7	67803000	67804000	-1.8008177554446216
chr7	67804000	67805000	-1.073119266937963
chr7	67807000	67808000	0.5122848461148575
chr7	67808000	67809000	-2.235249805075355
chr7	67809000	67810000	-3.188028973635847
chr7	67812000	67813000	1.0897206135303474
chr7	67813000	67814000	0.17301469931760902
chr7	67814000	67815000	-1.0333190460920825
chr7	67815000	67816000	0.06678886559557644
chr7	67817000	67818000	-1.7466026950599964
chr7	67820000	67821000	-0.9237060708732755
chr7	67824000	67825000	-0.7344511411915644
chr7	67825000	67826000	-3.012545135462024
chr7	67826000	67827000	-1.389670750294686
chr7	67828000	67829000	-2.7254926354639077
chr7	67829000	67830000	-1.2102619013495148
chr7	67833000	67834000	-3.475745799124932
chr7	67835000	67836000	-0.8244144370381244
chr7	67836000	67837000	-1.9888226715548578
chr7	67838000	67839000	-3.1085665224096215
chr7	67839000	67840000	0.622229909501799
chr7	67840000	67841000	-1.3700186197896094
chr7	67841000	67842000	-1.4501734557741286
chr7	67842000	67843000	-1.858103908096147
chr7	67843000	67844000	-0.854749222224794
chr7	67846000	67847000	-1.3604017130927353
chr7	67847000	67848000	-1.7922332660294407
chr7	67848000	67849000	-3.1556868178494764
chr7	67850000	67851000	-2.9795864934493586
chr7	67851000	67852000	-3.0134251536030328
chr7	67854000	67855000	0.5257033735141764
chr7	67855000	67856000	-0.618326697155776
chr7	67856000	67857000	-2.957483602007645
chr7	67858000	67859000	-0.6905745344411405
chr7	67861000	67862000	0.018921624604918398
chr7	67862000	67863000	-3.2578375439546194
chr7	67863000	67864000	-1.1335867611275017
chr7	67864000	67865000	-2.8471524838612763
chr7	67867000	67868000	-0.6775908133594719
chr7	67869000	67870000	0.32639058427659084
chr7	67870000	67871000	-0.3293901134252124
chr7	67872000	67873000	-0.779816508064742
chr7	67873000	67874000	-3.7249456026095404
chr7	67876000	67877000	-0.07897955685845978
chr7	67877000	67878000	-0.9871823312575891
chr7	67878000	67879000	-3.3392737281571216
chr7	67879000	67880000	-2.2870031952599743
chr7	67880000	67881000	0.13599932540882884
chr7	67881000	67882000	0.06900397346695325
chr7	67882000	67883000	-1.565076650844423
chr7	67884000	67885000	-1.4289934892237206
chr7	67886000	67887000	-2.602427916781486
chr7	67892000	67893000	-1.9182939915123693
chr7	67893000	67894000	-2.337991910151862
chr7	67894000	67895000	-1.2699723555423355
chr7	67895000	67896000	-2.0710427988574076
chr7	67896000	67897000	-0.5629470896621459
chr7	67902000	67903000	-0.8628143903325524
chr7	67904000	67905000	-2.6604767045069404
chr7	67905000	67906000	-1.9047769230224587
chr7	67907000	67908000	-0.06654402150242464
chr7	67909000	67910000	0.17739377965477823
chr7	67910000	67911000	-1.9816037139967566
chr7	67911000	67912000	0.41761267754283393
chr7	67912000	67913000	0.4353960551508221
chr7	67913000	67914000	-0.6440393624655264
chr7	67914000	67915000	-0.2258207052532883
chr7	67915000	67916000	-1.7013590226465791
chr7	67916000	67917000	-0.9143679120516591
chr7	67918000	67919000	-1.2395537399171785
chr7	67919000	67920000	-0.8775096373439161
chr7	67920000	67921000	-1.2503541780159715
chr7	67921000	67922000	-3.3717588280670254
chr7	67922000	67923000	-2.524184123873057
chr7	67923000	67924000	-0.6326181150643068
chr7	67925000	67926000	0.12738294513903853
chr7	67926000	67927000	-0.21268001263230457
chr7	67927000	67928000	-3.1955109400864488
chr7	67928000	67929000	0.07319752380548779
chr7	67929000	67930000	-1.7878113428125713
chr7	67930000	67931000	-0.2938163493794394
chr7	67932000	67933000	-3.212888539228448
chr7	67934000	67935000	0.18547661674875984
chr7	67935000	67936000	-0.2362867024459574
chr7	67937000	67938000	1.3327543372233788
chr7	67938000	67939000	0.2864868241031453
chr7	67939000	67940000	-0.7352077475191213
chr7	67940000	67941000	-1.1663492155348245
chr7	67942000	67943000	-1.7948870138916624
chr7	67945000	67946000	-1.3763610941660556
chr7	67947000	67948000	-2.315127284130484
chr7	67948000	67949000	-1.8646425724089282
chr7	67949000	67950000	-2.82603871925588
chr7	67950000	67951000	-0.40690062778894703
chr7	67951000	67952000	-0.27566180637710114
chr7	67954000	67955000	-2.008782286404741
chr7	67955000	67956000	-2.3483626118804124
chr7	67959000	67960000	-2.4331948980493805
chr7	67960000	67961000	-0.36445750670658383
chr7	67965000	67966000	-1.972394055604846
chr7	67967000	67968000	0.33202286907415496
chr7	67968000	67969000	-0.0837941599600201
chr7	67969000	67970000	-9.167960349302573
chr7	67976000	67977000	-1.101342377706143
chr7	67980000	67981000	-0.936687840000209
chr7	67983000	67984000	-0.1350578751023776
chr7	67985000	67986000	-2.9555627807646156
chr7	67986000	67987000	-2.386407089945687
chr7	67988000	67989000	-0.6246894601453765
chr7	67990000	67991000	-2.1391900291450114
chr7	67992000	67993000	1.686449741353883
chr7	67993000	67994000	-0.41459347982922506
chr7	67994000	67995000	-1.8422811208362353
chr7	67995000	67996000	-2.3942355026796527
chr7	67996000	67997000	-0.22186712979308093
chr7	67998000	67999000	-2.0908016663825135
chr7	67999000	68000000	-0.030219874496616554
chr7	68000000	68001000	-1.15704892067807
chr7	68001000	68002000	-1.6892618001352915
chr7	68002000	68003000	-1.2771158215865988
chr7	68003000	68004000	0.28130698601815735
chr7	68004000	68005000	-1.2683990192234176
chr7	68005000	68006000	-1.8642188107918576
chr7	68006000	68007000	-1.8589528196899034
chr7	68008000	68009000	-1.2813943534719738
chr7	68009000	68010000	-0.7289765099200405
chr7	68011000	68012000	-1.42502052836791
chr7	68017000	68018000	-0.13226643561734877
chr7	68018000	68019000	0.365351283964677
chr7	68019000	68020000	-1.7711730145484594
chr7	68020000	68021000	0.5085726785414606
chr7	68021000	68022000	-2.3611344648186554
chr7	68022000	68023000	-1.1926448385598776
chr7	68023000	68024000	-2.205788351546713
chr7	68024000	68025000	-1.8828865679926108
chr7	68025000	68026000	-2.7015322740333105
chr7	68030000	68031000	-2.4538789313147085
chr7	68031000	68032000	-3.6906873767601645
chr7	68032000	68033000	-0.5075926413595055
chr7	68033000	68034000	-2.196827676020504
chr7	68034000	68035000	-2.702791976983041
chr7	68035000	68036000	-3.9470305606194738
chr7	68036000	68037000	-3.5771194433151594
chr7	68037000	68038000	-1.9408179546980213
chr7	68038000	68039000	-1.0092495756627984
chr7	68039000	68040000	-0.15288088126162572
chr7	68040000	68041000	-0.5779824108516367
chr7	68041000	68042000	-0.799574288474343
chr7	68042000	68043000	-2.2233399215469736
chr7	68043000	68044000	-2.028635529914648
chr7	68044000	68045000	-2.871713185591234
chr7	68046000	68047000	-1.8147223617507307
chr7	68047000	68048000	-2.207451108827307
chr7	68048000	68049000	-4.659917740743815
chr7	68051000	68052000	-2.4408025168351157
chr7	68053000	68054000	-3.8679240417039016
chr7	68055000	68056000	-1.651581426322048
chr7	68056000	68057000	-2.4522841781590268
chr7	68057000	68058000	-3.6736347475638045
chr7	68060000	68061000	-2.512640966590753
chr7	68061000	68062000	-0.84894957365941
chr7	68062000	68063000	0.29162536656229254
chr7	68064000	68065000	-1.3753567693335618
chr7	68065000	68066000	-2.7118482478110026
chr7	68068000	68069000	-1.7930588925749442
chr7	68069000	68070000	-1.1940204962946612
chr7	68070000	68071000	-0.6589304226124805
chr7	68071000	68072000	-1.1402243498080864
chr7	68073000	68074000	0.074747115227988
chr7	68075000	68076000	-1.2727393250202983
chr7	68076000	68077000	-0.7770572311191934
chr7	68077000	68078000	-1.5790475716799373
chr7	68078000	68079000	1.0821559865412835
chr7	68079000	68080000	-0.9811647421964471
chr7	68080000	68081000	-2.243081797631539
chr7	68081000	68082000	-1.1258987923729402
chr7	68084000	68085000	-1.6970093556297132
chr7	68085000	68086000	-1.96818542118223
chr7	68086000	68087000	-3.306647407133652
chr7	68087000	68088000	-0.37338729757846584
chr7	68088000	68089000	-5.717685860959637
chr7	68090000	68091000	-3.551502214066792
chr7	68091000	68092000	-3.651286276278865
chr7	68092000	68093000	-0.8259065300051893
chr7	68093000	68094000	-1.1999296812286444
chr7	68095000	68096000	-0.9071343401508455
chr7	68096000	68097000	-1.8312193378659718
chr7	68097000	68098000	0.476625572056244
chr7	68098000	68099000	0.1527259427186291
chr7	68099000	68100000	-1.2508859041993077
chr7	68100000	68101000	-2.8364295442604863
chr7	68102000	68103000	-2.8218956593761075
chr7	68103000	68104000	-1.4318839142136741
chr7	68104000	68105000	-4.836739381024326
chr7	68105000	68106000	-0.3035423003743024
chr7	68106000	68107000	-1.3721102469892523
chr7	68107000	68108000	-2.287122189862558
chr7	68108000	68109000	-0.22739373523628933
chr7	68109000	68110000	-1.4258229270900233
chr7	68110000	68111000	-2.4451019982179933
chr7	68111000	68112000	-0.8284167437217935
chr7	68112000	68113000	-2.693320122502642
chr7	68113000	68114000	-2.708200904387975
chr7	68114000	68115000	-0.9854414149790554
chr7	68115000	68116000	-1.3033330650003687
chr7	68116000	68117000	-0.12719460508844221
chr7	68117000	68118000	-0.20525184168377758
chr7	68118000	68119000	-1.8146088420295658
chr7	68119000	68120000	-2.0554905913754036
chr7	68120000	68121000	-1.038346514414411
chr7	68121000	68122000	0.05143122290575899
chr7	68123000	68124000	-1.2513406744886808
chr7	68125000	68126000	-2.836060856845269
chr7	68127000	68128000	-1.7101993041557209
chr7	68128000	68129000	-2.414212838614918
chr7	68129000	68130000	-1.1157714458041124
chr7	68130000	68131000	-0.9558243138556364
chr7	68131000	68132000	-0.09466734026093608
chr7	68132000	68133000	-0.5194724409759052
chr7	68133000	68134000	-1.071099259637089
chr7	68137000	68138000	-0.2748450464052909
chr7	68138000	68139000	-2.909667739873112
chr7	68139000	68140000	-0.5217092181838501
chr7	68140000	68141000	1.0649387248287332
chr7	68141000	68142000	-2.5490928991707866
chr7	68142000	68143000	-2.699359569965262
chr7	68143000	68144000	-3.346218836285048
chr7	68144000	68145000	-2.567924732594066
chr7	68145000	68146000	-3.402200473111627
chr7	68147000	68148000	-1.7209401634350696
chr7	68148000	68149000	-1.1898164008364878
chr7	68150000	68151000	-1.1797470367789797
chr7	68151000	68152000	-1.6151241867814106
chr7	68152000	68153000	-0.729292718685002
chr7	68154000	68155000	0.4891497438705021
chr7	68155000	68156000	-0.9566727576947341
chr7	68156000	68157000	-2.5469728105443115
chr7	68158000	68159000	-1.2301800796833926
chr7	68159000	68160000	-1.7235114753288507
chr7	68160000	68161000	-3.341709043022688
chr7	68161000	68162000	-2.6329736762077207
chr7	68162000	68163000	-2.7265633416511723
chr7	68171000	68172000	-0.8996570827581678
chr7	68172000	68173000	-0.7027438337352087
chr7	68173000	68174000	0.7288178740667621
chr7	68175000	68176000	-1.0233409065271724
chr7	68176000	68177000	-2.1837729926568406
chr7	68178000	68179000	-0.02718977614535728
chr7	68179000	68180000	0.24313102300957626
chr7	68180000	68181000	-2.1298097922379826
chr7	68182000	68183000	-0.23758031820301387
chr7	68183000	68184000	-0.6677183655990787
chr7	68184000	68185000	-1.2538632462344637
chr7	68187000	68188000	-0.5464943234174428
chr7	68188000	68189000	-0.5206334561536328
chr7	68189000	68190000	-0.5138440696307761
chr7	68190000	68191000	-0.15180538125339885
chr7	68191000	68192000	-0.03074942180299126
chr7	68193000	68194000	-0.0005067347679025678
chr7	68196000	68197000	-1.8564506773514584
chr7	68197000	68198000	-0.6873712852371495
chr7	68199000	68200000	-1.9671040765489347
chr7	68201000	68202000	-3.6898291792178886
chr7	68202000	68203000	0.004750922088850507
chr7	68203000	68204000	-1.6132252630787383
chr7	68204000	68205000	0.0947659491723249
chr7	68205000	68206000	0.5537295701800263
chr7	68206000	68207000	-0.7721533553398279
chr7	68208000	68209000	-1.845419723511739
chr7	68210000	68211000	0.21601527983180543
chr7	68211000	68212000	-1.0492072106426815
chr7	68212000	68213000	-1.7207652057656566
chr7	68215000	68216000	-0.3527244663379851
chr7	68216000	68217000	-1.071551764608757
chr7	68218000	68219000	-0.45598934082117853
chr7	68219000	68220000	-1.9784887664620727
chr7	68220000	68221000	-0.867184838082135
chr7	68221000	68222000	0.07914521815269301
chr7	68222000	68223000	-0.2128927664549338
chr7	68223000	68224000	0.053304086916120784
chr7	68224000	68225000	0.7434704616687017
chr7	68231000	68232000	-3.631326655933055
chr7	68234000	68235000	-0.25098468400574153
chr7	68237000	68238000	-0.9964783846248211
chr7	68238000	68239000	0.3854358995939924
chr7	68239000	68240000	-1.1032761452133737
chr7	68241000	68242000	-1.8994415385735999
chr7	68244000	68245000	-0.81901407438922
chr7	68245000	68246000	-2.5654764404117416
chr7	68246000	68247000	-0.5754283642858591
chr7	68247000	68248000	-3.0753266440799156
chr7	68250000	68251000	-1.1115782525866573
chr7	68251000	68252000	-3.001663582739593
chr7	68252000	68253000	-2.0117514159757555
chr7	68253000	68254000	-1.8513129982515895
chr7	68254000	68255000	-0.27041048491553155
chr7	68257000	68258000	-2.012234814061247
chr7	68258000	68259000	0.18479661016301419
chr7	68259000	68260000	-1.7103773084847644
chr7	68260000	68261000	-1.5798517540073143
chr7	68262000	68263000	0.31418039508662476
chr7	68263000	68264000	-1.7630853753886775
chr7	68264000	68265000	-3.055123060495277
chr7	68265000	68266000	-1.8127206698680205
chr7	68266000	68267000	-2.6555286460971956
chr7	68267000	68268000	-4.636293339547315
chr7	68269000	68270000	-2.247425993723156
chr7	68270000	68271000	-1.3039950174966144
chr7	68271000	68272000	-1.2584509612331678
chr7	68274000	68275000	-2.7928122894590697
chr7	68275000	68276000	0.049120394623219175
chr7	68276000	68277000	-2.85408855545527
chr7	68277000	68278000	-0.1538160003331311
chr7	68280000	68281000	-0.13783876980922427
chr7	68282000	68283000	-1.055831669247932
chr7	68283000	68284000	-3.048148895918447
chr7	68284000	68285000	-2.9998905692607494
chr7	68285000	68286000	-1.4233743648289552
chr7	68286000	68287000	-2.970566726264256
chr7	68287000	68288000	-1.8419724966455178
chr7	68288000	68289000	-1.7721641254363572
chr7	68289000	68290000	-0.2899313909619199
chr7	68290000	68291000	-1.018066993750718
chr7	68291000	68292000	-0.6938192092116998
chr7	68292000	68293000	-1.3298073089215208
chr7	68293000	68294000	-2.2061423635225523
chr7	68294000	68295000	-0.8896020713216845
chr7	68295000	68296000	-0.7271595944077891
chr7	68296000	68297000	-1.2474881580042363
chr7	68297000	68298000	-0.6180254036782736
chr7	68298000	68299000	-2.2869859333862825
chr7	68299000	68300000	-1.9192926260642613
chr7	68303000	68304000	-0.20909741070505491
chr7	68305000	68306000	-1.8736898561699813
chr7	68306000	68307000	-1.153546027850607
chr7	68307000	68308000	-1.0189577647721324
chr7	68309000	68310000	-0.245635252660379
chr7	68310000	68311000	-0.7611532166467122
chr7	68312000	68313000	-1.3648443759546873
chr7	68313000	68314000	-0.2432294367253689
chr7	68314000	68315000	0.8133790268534073
chr7	68315000	68316000	0.8733599194503704
chr7	68316000	68317000	0.5083252656917452
chr7	68317000	68318000	-0.8081600961566071
chr7	68318000	68319000	0.17039989166536343
chr7	68319000	68320000	-3.3243213972113965
chr7	68321000	68322000	-1.712811727175015
chr7	68322000	68323000	-0.9987458615506949
chr7	68323000	68324000	0.3940706035484262
chr7	68325000	68326000	-2.041603907299607
chr7	68326000	68327000	-1.5497004669826653
chr7	68327000	68328000	-3.70342229028564
chr7	68328000	68329000	-0.2102130722338853
chr7	68329000	68330000	-4.037023719577148
chr7	68330000	68331000	-5.256478170028347
chr7	68331000	68332000	-3.639776806005112
chr7	68332000	68333000	-2.055113438018366
chr7	68334000	68335000	-2.9215107524162662
chr7	68335000	68336000	-0.8688288088955889
chr7	68336000	68337000	-1.0424977011354755
chr7	68337000	68338000	-2.183325977480878
chr7	68338000	68339000	-0.2609847831221077
chr7	68339000	68340000	-2.782828532858449
chr7	68341000	68342000	0.5324162089702165
chr7	68342000	68343000	-2.1167507607416756
chr7	68343000	68344000	-0.8089305816238801
chr7	68345000	68346000	-1.6258192143612824
chr7	68346000	68347000	-0.502249856990412
chr7	68347000	68348000	-1.695930290298779
chr7	68348000	68349000	-1.433494742879645
chr7	68349000	68350000	0.4174559255286998
chr7	68350000	68351000	-1.135445532134138
chr7	68352000	68353000	-0.7642394782851996
chr7	68353000	68354000	-0.3450208998943391
chr7	68355000	68356000	-1.4776990346205336
chr7	68356000	68357000	-2.733632318582758
chr7	68357000	68358000	-1.2387653240304801
chr7	68360000	68361000	-1.9536868781045011
chr7	68362000	68363000	-1.6817158124916063
chr7	68363000	68364000	0.09632041653027858
chr7	68364000	68365000	-2.236703762946632
chr7	68365000	68366000	-3.581701710353194
chr7	68366000	68367000	-2.2486638466500644
chr7	68367000	68368000	-1.742569906333753
chr7	68368000	68369000	-2.0581474838623675
chr7	68369000	68370000	-1.3873924980218435
chr7	68372000	68373000	-1.586471175922551
chr7	68373000	68374000	-1.0086340215921725
chr7	68376000	68377000	-1.1969247935663638
chr7	68377000	68378000	-0.5292696413916206
chr7	68380000	68381000	-2.4207635193647237
chr7	68381000	68382000	-1.8424683083973503
chr7	68382000	68383000	-3.7668737511952513
chr7	68383000	68384000	-2.501185530389905
chr7	68384000	68385000	-0.16002374919524232
chr7	68388000	68389000	-2.3297148865548754
chr7	68389000	68390000	-1.5761521243452221
chr7	68390000	68391000	-3.8559250547117516
chr7	68391000	68392000	-0.36316723325095834
chr7	68393000	68394000	-0.681079165549861
chr7	68394000	68395000	-1.8527728568109239
chr7	68398000	68399000	-1.1428884360674822
chr7	68399000	68400000	0.40686784894688366
chr7	68400000	68401000	-0.9680902767010219
chr7	68401000	68402000	-2.358522596355543
chr7	68402000	68403000	-0.9750852156506888
chr7	68403000	68404000	0.07184166382001143
chr7	68405000	68406000	0.2479086039262037
chr7	68406000	68407000	-2.4373101516955953
chr7	68407000	68408000	-1.6695690874002767
chr7	68411000	68412000	-0.04810441685091821
chr7	68412000	68413000	-1.3178148221221744
chr7	68414000	68415000	-0.163051861271368
chr7	68416000	68417000	-3.346146739628702
chr7	68418000	68419000	0.8632962614921477
chr7	68419000	68420000	-1.9514055266128318
chr7	68420000	68421000	-1.7798103795231262
chr7	68421000	68422000	0.8730150053137589
chr7	68424000	68425000	-3.185154158628724
chr7	68425000	68426000	-3.2865785622983115
chr7	68426000	68427000	-3.074740889234823
chr7	68429000	68430000	-1.1609685536533743
chr7	68431000	68432000	-1.1885836107314927
chr7	68432000	68433000	-0.25226596561681786
chr7	68433000	68434000	-0.6524252707309173
chr7	68434000	68435000	-1.3472087716079235
chr7	68435000	68436000	-0.4561263853651804
chr7	68437000	68438000	-1.6060294325266093
chr7	68438000	68439000	-2.4902293184706044
chr7	68439000	68440000	-1.7037206711640294
chr7	68442000	68443000	0.5459361260915025
chr7	68443000	68444000	-1.5342507025177834
chr7	68444000	68445000	0.6892944769628039
chr7	68446000	68447000	-1.6336474975648974
chr7	68447000	68448000	-1.3165277226223568
chr7	68450000	68451000	-0.2868711261491599
chr7	68451000	68452000	-0.8692954680029923
chr7	68453000	68454000	-4.152312275498791
chr7	68455000	68456000	-1.528200386543448
chr7	68456000	68457000	-3.3358894484630914
chr7	68458000	68459000	-1.42192281323956
chr7	68459000	68460000	-0.8155871194687766
chr7	68460000	68461000	-3.6704082553916044
chr7	68461000	68462000	-1.0218723546987785
chr7	68465000	68466000	-3.128810477407546
chr7	68466000	68467000	-3.076267968054798
chr7	68467000	68468000	-2.3432949872127713
chr7	68469000	68470000	-1.22525039511897
chr7	68470000	68471000	-1.722113750361314
chr7	68471000	68472000	-3.848067279727152
chr7	68473000	68474000	-1.231336402302022
chr7	68474000	68475000	-1.2966745155363137
chr7	68475000	68476000	-0.6487340051404096
chr7	68478000	68479000	-0.3943917735179006
chr7	68479000	68480000	-0.2877320221670467
chr7	68480000	68481000	-0.05659370372266265
chr7	68481000	68482000	-3.473192580941089
chr7	68482000	68483000	-4.222741276270674
chr7	68486000	68487000	-2.7975320988611707
chr7	68487000	68488000	-2.125707317275043
chr7	68488000	68489000	-4.818122182926098
chr7	68489000	68490000	-1.555602135479836
chr7	68490000	68491000	-2.783857202235724
chr7	68491000	68492000	-0.4331632561448074
chr7	68492000	68493000	1.9596517498870514
chr7	68493000	68494000	-2.835014132319435
chr7	68494000	68495000	-1.4939561756172919
chr7	68495000	68496000	-1.3150747943943628
chr7	68496000	68497000	-1.7393858038504986
chr7	68497000	68498000	-2.3899438467592535
chr7	68498000	68499000	-3.5654870610311455
chr7	68502000	68503000	-2.1132833954808263
chr7	68503000	68504000	0.11305916499627544
chr7	68504000	68505000	0.7180203021569324
chr7	68505000	68506000	-0.24546547139947908
chr7	68506000	68507000	-1.092711431277859
chr7	68507000	68508000	-1.9296842371163176
chr7	68508000	68509000	-2.7125971341431554
chr7	68510000	68511000	-0.011345519883190448
chr7	68511000	68512000	-0.5933843651558147
chr7	68512000	68513000	-0.07841774210851477
chr7	68513000	68514000	-0.7760088193103186
chr7	68514000	68515000	0.07364641961590025
chr7	68515000	68516000	-0.6935547020219848
chr7	68516000	68517000	-1.2416828173083925
chr7	68517000	68518000	-1.904059355245742
chr7	68518000	68519000	-0.6915989826262827
chr7	68519000	68520000	0.17901429684848855
chr7	68520000	68521000	-0.9885484959381516
chr7	68522000	68523000	-0.10980936093976469
chr7	68523000	68524000	-1.2163239493778821
chr7	68524000	68525000	0.5173514070802421
chr7	68525000	68526000	0.06896114166623216
chr7	68526000	68527000	-0.5022418155739835
chr7	68528000	68529000	-2.996322219038505
chr7	68531000	68532000	0.5629262967991275
chr7	68532000	68533000	-0.13879513263639537
chr7	68533000	68534000	-3.240372672982538
chr7	68534000	68535000	-5.059539038686362
chr7	68538000	68539000	0.30740858512212194
chr7	68540000	68541000	-0.6892026177531381
chr7	68542000	68543000	0.6960876102495595
chr7	68548000	68549000	-0.017496785189773073
chr7	68550000	68551000	1.320281164009473
chr7	68554000	68555000	-0.7149777016286799
chr7	68556000	68557000	1.067493191435999
chr7	68558000	68559000	-0.22947281679430231
chr7	68559000	68560000	-0.7861797508731424
chr7	68561000	68562000	-0.8819328815128326
chr7	68562000	68563000	-0.634430880940346
chr7	68563000	68564000	0.40838735278412863
chr7	68564000	68565000	-0.5717429370568451
chr7	68565000	68566000	0.14284282784251198
chr7	68566000	68567000	-4.534362731750204
chr7	68567000	68568000	-3.082966977602559
chr7	68568000	68569000	-1.7664664068782514
chr7	68569000	68570000	-2.7079581148163387
chr7	68570000	68571000	-1.4268691169182892
chr7	68571000	68572000	0.25553417517180893
chr7	68573000	68574000	-1.6184826179338387
chr7	68574000	68575000	-2.4931726563131145
chr7	68576000	68577000	-2.2374622492442207
chr7	68577000	68578000	-0.4980993747284905
chr7	68578000	68579000	-2.398838336613536
chr7	68579000	68580000	-1.3766327438847477
chr7	68580000	68581000	-3.2798437682561357
chr7	68583000	68584000	-2.242253655240892
chr7	68584000	68585000	-1.7257445426542004
chr7	68586000	68587000	-0.6777231366083465
chr7	68587000	68588000	-1.5927123069375908
chr7	68588000	68589000	-0.24371096754937788
chr7	68589000	68590000	-3.828467234194737
chr7	68590000	68591000	-1.0343846398426708
chr7	68592000	68593000	-0.759625493657342
chr7	68593000	68594000	-1.8064256940557593
chr7	68594000	68595000	-0.4328392620047671
chr7	68595000	68596000	-1.4180260598543142
chr7	68596000	68597000	-3.3284363791122686
chr7	68597000	68598000	-2.429708476262369
chr7	68598000	68599000	-2.0403033346747637
chr7	68599000	68600000	-2.675764600024288
chr7	68600000	68601000	-0.06788721473780376
chr7	68601000	68602000	-0.15332252216566297
chr7	68602000	68603000	-1.5104577557076961
chr7	68603000	68604000	0.021330183230556264
chr7	68604000	68605000	-1.387106301699967
chr7	68605000	68606000	-1.1052771969118778
chr7	68606000	68607000	-1.1096402362300446
chr7	68607000	68608000	-0.23748528487937756
chr7	68608000	68609000	-2.1603077649739038
chr7	68609000	68610000	0.4384522170558881
chr7	68610000	68611000	-0.2862286516721931
chr7	68611000	68612000	-1.7121698837556856
chr7	68613000	68614000	0.3012527134060181
chr7	68614000	68615000	-3.359927274053379
chr7	68615000	68616000	0.33786433607911837
chr7	68616000	68617000	-2.098133438609893
chr7	68617000	68618000	-2.857644713093533
chr7	68619000	68620000	0.4630506653268665
chr7	68620000	68621000	-1.3353884089818107
chr7	68621000	68622000	-1.8677457749277877
chr7	68622000	68623000	-2.467804953921146
chr7	68623000	68624000	-2.0458770615746347
chr7	68624000	68625000	-1.4190626270465
chr7	68625000	68626000	-2.299188278802044
chr7	68626000	68627000	-3.657418517620303
chr7	68627000	68628000	-2.4854333846650265
chr7	68629000	68630000	-3.007945371802973
chr7	68630000	68631000	-2.4790474299616547
chr7	68631000	68632000	-0.8455507492020115
chr7	68632000	68633000	-1.4118746436565206
chr7	68634000	68635000	-0.4413745341616634
chr7	68635000	68636000	0.017217670732056795
chr7	68636000	68637000	-0.9303697684840302
chr7	68637000	68638000	0.0036092704464317765
chr7	68638000	68639000	-1.6904143855687002
chr7	68640000	68641000	0.8080883551348629
chr7	68642000	68643000	-1.0091846403233338
chr7	68643000	68644000	-1.4268201221576247
chr7	68645000	68646000	0.6773582598573893
chr7	68646000	68647000	-0.34809441667338614
chr7	68647000	68648000	2.0262439730887953
chr7	68648000	68649000	-1.3436572902721617
chr7	68650000	68651000	-1.2184935186175747
chr7	68654000	68655000	-1.7417828189756925
chr7	68655000	68656000	-2.868942505484783
chr7	68656000	68657000	-2.085779080929124
chr7	68657000	68658000	-1.064806111136354
chr7	68658000	68659000	-0.8342561280659002
chr7	68661000	68662000	-3.2786167002206814
chr7	68665000	68666000	-1.9357572842846336
chr7	68666000	68667000	-0.999032772619609
chr7	68668000	68669000	-1.1321081924154757
chr7	68669000	68670000	-1.1728566750271416
chr7	68671000	68672000	-2.1938590049073485
chr7	68672000	68673000	0.3266963939262521
chr7	68673000	68674000	0.4761535544779492
chr7	68674000	68675000	-0.39170912199100916
chr7	68675000	68676000	-0.293881002708999
chr7	68676000	68677000	-1.0305723584480206
chr7	68678000	68679000	0.21360860681092297
chr7	68679000	68680000	-0.004865477322481292
chr7	68681000	68682000	-0.31264237740756506
chr7	68682000	68683000	-0.0803239030248416
chr7	68683000	68684000	-1.0246398269541477
chr7	68684000	68685000	-0.05620258465052244
chr7	68685000	68686000	0.39341120236309374
chr7	68686000	68687000	-0.07778113639375848
chr7	68688000	68689000	-0.9214396898428294
chr7	68689000	68690000	-0.39630516804685695
chr7	68692000	68693000	0.9370047112690317
chr7	68693000	68694000	-1.8291769122088952
chr7	68694000	68695000	-0.3320635540863037
chr7	68696000	68697000	-1.7704588973709854
chr7	68698000	68699000	-0.5808343598739169
chr7	68699000	68700000	-1.7680261069112913
chr7	68700000	68701000	-1.0812610492813053
chr7	68701000	68702000	-2.4370858801363617
chr7	68704000	68705000	-0.04968885000261619
chr7	68705000	68706000	-0.21878772124500787
chr7	68708000	68709000	-0.12037532740890652
chr7	68709000	68710000	-1.1354137046424415
chr7	68710000	68711000	-0.016553142672944558
chr7	68711000	68712000	-2.148374194875826
chr7	68713000	68714000	-0.4103358461187021
chr7	68714000	68715000	0.272716485205322
chr7	68715000	68716000	-0.27732251418207654
chr7	68716000	68717000	-0.3515386071931745
chr7	68718000	68719000	-0.8430220790919563
chr7	68721000	68722000	0.05090778645530374
chr7	68722000	68723000	-1.0984228919226713
chr7	68723000	68724000	-1.3130326917457276
chr7	68725000	68726000	-0.9201492440974368
chr7	68727000	68728000	-1.7022203269136376
chr7	68728000	68729000	0.07010182730899076
chr7	68730000	68731000	-0.024086560533296664
chr7	68731000	68732000	0.525044666882121
chr7	68732000	68733000	-0.8546310820131853
chr7	68733000	68734000	-1.9894197552525417
chr7	68735000	68736000	-1.7333359505175334
chr7	68736000	68737000	-0.8726436230031336
chr7	68739000	68740000	-1.2582021007725048
chr7	68741000	68742000	-1.241564743283283
chr7	68742000	68743000	-0.723181112728977
chr7	68743000	68744000	-0.5476324840695119
chr7	68745000	68746000	-2.035737476343391
chr7	68749000	68750000	-0.035650272664644524
chr7	68750000	68751000	-1.2976283735592362
chr7	68751000	68752000	-0.5188661878908509
chr7	68752000	68753000	-0.4912363125795145
chr7	68753000	68754000	-1.2262959022788513
chr7	68754000	68755000	0.9043028929174806
chr7	68755000	68756000	-3.093260915733679
chr7	68756000	68757000	-1.3789808653193132
chr7	68757000	68758000	0.35157577915045607
chr7	68759000	68760000	-2.6366641302453497
chr7	68760000	68761000	-1.8020895196668314
chr7	68762000	68763000	-0.34388518924187567
chr7	68763000	68764000	-0.3029146304850383
chr7	68767000	68768000	-0.33300975167553276
chr7	68768000	68769000	-2.2458930546991476
chr7	68769000	68770000	-1.3496137613182542
chr7	68770000	68771000	-0.002965951328933253
chr7	68773000	68774000	-0.21556243928698335
chr7	68776000	68777000	-1.029012758808397
chr7	68779000	68780000	-0.3784401974061582
chr7	68781000	68782000	-3.8909484839489683
chr7	68782000	68783000	-0.8715868662777586
chr7	68787000	68788000	-0.7077283960526445
chr7	68791000	68792000	-0.015449839872274865
chr7	68792000	68793000	-1.6080953285646717
chr7	68795000	68796000	-2.671135710246355
chr7	68796000	68797000	-2.667036683253349
chr7	68798000	68799000	0.6246310973923119
chr7	68800000	68801000	-1.1520498304439133
chr7	68803000	68804000	-1.8260775650569023
chr7	68804000	68805000	-0.058780029226766776
chr7	68805000	68806000	-0.06817627433097768
chr7	68806000	68807000	-1.3404511729472992
chr7	68807000	68808000	-1.0809521707621688
chr7	68811000	68812000	-2.1885955485351962
chr7	68812000	68813000	-0.7218411864420697
chr7	68814000	68815000	0.19310762858312633
chr7	68817000	68818000	0.3459952826586365
chr7	68818000	68819000	-1.0864143056643978
chr7	68819000	68820000	-1.1643437363977305
chr7	68820000	68821000	-0.2843002583314154
chr7	68822000	68823000	1.3243565269818123
chr7	68823000	68824000	-1.3872055984944875
chr7	68824000	68825000	-1.2586290264375657
chr7	68825000	68826000	-1.2772855641413527
chr7	68827000	68828000	-1.974965638028842
chr7	68828000	68829000	-1.031327592939726
chr7	68829000	68830000	-1.2082679657967315
chr7	68830000	68831000	-2.128024649303945
chr7	68831000	68832000	0.708124623741596
chr7	68832000	68833000	0.19107059653660666
chr7	68833000	68834000	-2.705994054368828
chr7	68835000	68836000	-1.9055164238611442
chr7	68836000	68837000	-1.4238579417664445
chr7	68837000	68838000	-1.7411197190729122
chr7	68838000	68839000	-2.0615014207511444
chr7	68839000	68840000	-1.0168284929362061
chr7	68840000	68841000	-0.2682673945787662
chr7	68841000	68842000	-0.0765019325202302
chr7	68842000	68843000	-1.0386604515115674
chr7	68844000	68845000	-1.7799095700065999
chr7	68845000	68846000	0.6833813254942319
chr7	68846000	68847000	-1.031151722045501
chr7	68847000	68848000	-1.1815037181803056
chr7	68848000	68849000	-1.5909583188213923
chr7	68851000	68852000	-1.4663402318620706
chr7	68853000	68854000	-1.3711538146343678
chr7	68854000	68855000	-0.9404263352140144
chr7	68855000	68856000	-1.459254139924743
chr7	68856000	68857000	-1.1839046855227113
chr7	68858000	68859000	-1.1095009892208458
chr7	68859000	68860000	2.0484144217481526
chr7	68860000	68861000	-0.46004275633159997
chr7	68861000	68862000	1.021868380405911
chr7	68862000	68863000	-0.5820918904823303
chr7	68863000	68864000	-1.8777040147735182
chr7	68864000	68865000	0.8193006556489405
chr7	68866000	68867000	-1.3316042039114497
chr7	68867000	68868000	-0.1347977714978039
chr7	68868000	68869000	0.21873147926264067
chr7	68869000	68870000	0.4509789481701537
chr7	68870000	68871000	1.503683779891389
chr7	68871000	68872000	-0.8619911871292287
chr7	68873000	68874000	-1.207578127705392
chr7	68874000	68875000	0.1296133183159119
chr7	68875000	68876000	-0.6929493504969236
chr7	68876000	68877000	0.20327059680706788
chr7	68877000	68878000	-0.640719401130677
chr7	68878000	68879000	-2.0272129752409636
chr7	68880000	68881000	-0.9576494929337254
chr7	68882000	68883000	-1.9663026609899197
chr7	68883000	68884000	-1.7204349593211872
chr7	68884000	68885000	-0.8454224783758327
chr7	68885000	68886000	-1.9578718921131373
chr7	68886000	68887000	-3.0420558859277773
chr7	68887000	68888000	-1.0214887655877463
chr7	68888000	68889000	-1.20474421799169
chr7	68889000	68890000	-0.01900414974412797
chr7	68890000	68891000	-0.8480197555734535
chr7	68891000	68892000	-0.49665945653639637
chr7	68893000	68894000	-1.5819219877556532
chr7	68895000	68896000	-2.170092092105682
chr7	68896000	68897000	-0.7173534682745891
chr7	68897000	68898000	-2.85400562990282
chr7	68898000	68899000	-0.24250484647960782
chr7	68900000	68901000	-1.4771223133723022
chr7	68902000	68903000	-2.9260680196049766
chr7	68903000	68904000	-0.31129650986274643
chr7	68906000	68907000	-2.0792560850871125
chr7	68907000	68908000	0.5043712078871242
chr7	68910000	68911000	-2.009829066514712
chr7	68911000	68912000	-0.154645872427334
chr7	68912000	68913000	-1.8931520024269362
chr7	68913000	68914000	-0.6184837331216544
chr7	68914000	68915000	-0.679078116644832
chr7	68916000	68917000	-2.2053932479299703
chr7	68919000	68920000	-0.29458629740911807
chr7	68920000	68921000	-1.5270708895530212
chr7	68921000	68922000	-2.0866344076381393
chr7	68922000	68923000	0.11629185314539518
chr7	68923000	68924000	-1.8029672110731731
chr7	68924000	68925000	-0.30395496974515174
chr7	68925000	68926000	-1.6137528337104199
chr7	68926000	68927000	-1.5346629924952064
chr7	68927000	68928000	-0.5900276549891604
chr7	68929000	68930000	1.3254079194033201
chr7	68930000	68931000	-0.22157953738255956
chr7	68931000	68932000	-1.2812117180307543
chr7	68933000	68934000	-0.037082689785967994
chr7	68934000	68935000	-1.3647861759276552
chr7	68936000	68937000	-0.08276608217691259
chr7	68937000	68938000	0.26626454648853504
chr7	68942000	68943000	-0.4048691913519637
chr7	68943000	68944000	-0.718056970298691
chr7	68944000	68945000	-1.746054892426944
chr7	68945000	68946000	-3.0255857792989276
chr7	68946000	68947000	-1.3255250639837348
chr7	68947000	68948000	-1.2690846726987954
chr7	68950000	68951000	-0.24227586481415847
chr7	68956000	68957000	-1.093287511716239
chr7	68962000	68963000	-4.849913432413344
chr7	68963000	68964000	-1.213847501374265
chr7	68964000	68965000	-0.1231967809901982
chr7	68965000	68966000	-0.29351227315030803
chr7	68966000	68967000	-2.663797537023122
chr7	68967000	68968000	-0.7198571938877103
chr7	68968000	68969000	-1.842939883189223
chr7	68969000	68970000	-0.5776804803039771
chr7	68970000	68971000	-4.074427314940757
chr7	68972000	68973000	0.9234975364442173
chr7	68973000	68974000	-0.1805520487257959
chr7	68974000	68975000	0.2851721706973213
chr7	68975000	68976000	-1.4136383642440626
chr7	68976000	68977000	-0.7848799488022116
chr7	68977000	68978000	-1.6516758299723764
chr7	68980000	68981000	-1.620610949403226
chr7	68981000	68982000	-0.10301708195671871
chr7	68982000	68983000	-0.722201090751376
chr7	68983000	68984000	-1.474317869580315
chr7	68984000	68985000	-1.215969470039426
chr7	68986000	68987000	-1.2444462450804883
chr7	68988000	68989000	-1.5333575165563527
chr7	68990000	68991000	-0.1825796353521317
chr7	68992000	68993000	0.2564636295971464
chr7	68993000	68994000	-0.5184015839443256
chr7	68995000	68996000	-1.5863535324545353
chr7	68998000	68999000	-2.6378042715885663
chr7	69001000	69002000	-1.9451998979699021
chr7	69002000	69003000	-2.4709278806082744
chr7	69003000	69004000	-2.702673696623255
chr7	69005000	69006000	-0.3568118278166495
chr7	69006000	69007000	-2.3993342423187514
chr7	69008000	69009000	-0.8384343737308594
chr7	69009000	69010000	-2.4377376669097974
chr7	69012000	69013000	-0.9301876311659448
chr7	69013000	69014000	-0.8012448381285391
chr7	69014000	69015000	-2.1128080475129227
chr7	69015000	69016000	-2.438787975574523
chr7	69017000	69018000	-0.5031888851945181
chr7	69020000	69021000	-0.51298635206727
chr7	69021000	69022000	-1.030023147871284
chr7	69022000	69023000	-0.8582113761194543
chr7	69024000	69025000	-1.3912680013354704
chr7	69025000	69026000	-0.9454201667566798
chr7	69026000	69027000	-1.8313568988633542
chr7	69028000	69029000	-3.1642003649419443
chr7	69029000	69030000	0.5244414488676596
chr7	69030000	69031000	-1.4199452408303368
chr7	69032000	69033000	-0.5979268248142146
chr7	69035000	69036000	-2.3165289372075244
chr7	69037000	69038000	-2.221287723219754
chr7	69038000	69039000	-0.5016747574091855
chr7	69040000	69041000	-1.416297710415186
chr7	69041000	69042000	-1.8567862399693162
chr7	69042000	69043000	-1.6967827920095946
chr7	69043000	69044000	-0.4388293239365054
chr7	69044000	69045000	-1.3568563711562855
chr7	69045000	69046000	-1.8611990287626634
chr7	69049000	69050000	-1.5769054265033264
chr7	69051000	69052000	-1.8414037172816953
chr7	69053000	69054000	-1.2050795483572525
chr7	69054000	69055000	-2.593160781548189
chr7	69056000	69057000	-0.38555301569419376
chr7	69057000	69058000	-0.6865214594490776
chr7	69058000	69059000	0.6554871209866124
chr7	69059000	69060000	-1.2274874354919991
chr7	69060000	69061000	-2.171242443422206
chr7	69061000	69062000	0.04816905932567003
chr7	69062000	69063000	-2.7661092005969565
chr7	69065000	69066000	-1.4350298867058817
chr7	69066000	69067000	-3.0013673240837204
chr7	69067000	69068000	-2.4962684044940735
chr7	69068000	69069000	-3.5872450724802767
chr7	69069000	69070000	-2.5937780626776106
chr7	69070000	69071000	-2.9019588300845403
chr7	69071000	69072000	-0.10859692950311951
chr7	69072000	69073000	-1.964745090254187
chr7	69073000	69074000	-2.174029937529577
chr7	69075000	69076000	-1.673891943383159
chr7	69076000	69077000	1.9397512718093837
chr7	69078000	69079000	-0.9264318973535625
chr7	69081000	69082000	-1.038000747923122
chr7	69082000	69083000	-2.256099151067652
chr7	69083000	69084000	-2.4145905167259474
chr7	69084000	69085000	-2.3745656303719604
chr7	69085000	69086000	-1.0730981711464807
chr7	69086000	69087000	-0.8683097147393277
chr7	69087000	69088000	1.0387028139960692
chr7	69088000	69089000	0.8214491924246321
chr7	69089000	69090000	0.5906569048475974
chr7	69091000	69092000	-0.501221248248179
chr7	69092000	69093000	0.8355219937499565
chr7	69093000	69094000	-2.13238694677705
chr7	69094000	69095000	0.05813816440275845
chr7	69095000	69096000	-0.2942789306312417
chr7	69096000	69097000	-0.5084828712256236
chr7	69099000	69100000	-1.4549846547934473
chr7	69100000	69101000	-0.5713591473105839
chr7	69101000	69102000	0.6240551634802535
chr7	69102000	69103000	0.7277446583825334
chr7	69104000	69105000	0.0036102401299148924
chr7	69105000	69106000	-1.9827244951677845
chr7	69107000	69108000	0.6428286054424781
chr7	69108000	69109000	-0.5230176782418795
chr7	69109000	69110000	-1.2203633068240072
chr7	69110000	69111000	0.669417929206992
chr7	69111000	69112000	0.17662568820893904
chr7	69112000	69113000	-0.11289269456905868
chr7	69113000	69114000	-1.126406175708424
chr7	69114000	69115000	-1.9776594896300121
chr7	69115000	69116000	-0.5383741753857688
chr7	69116000	69117000	0.7401594023164602
chr7	69121000	69122000	1.1120970275022537
chr7	69122000	69123000	0.4447091574519828
chr7	69124000	69125000	-0.18254481812720955
chr7	69125000	69126000	-0.1021690179130355
chr7	69126000	69127000	0.8132347316452928
chr7	69127000	69128000	-0.6851694212275281
chr7	69129000	69130000	1.5583259832380834
chr7	69131000	69132000	-0.9543889961779249
chr7	69133000	69134000	-2.5402843563824837
chr7	69135000	69136000	-0.3597668823092829
chr7	69137000	69138000	0.04738912774884607
chr7	69138000	69139000	-1.21344632159666
chr7	69139000	69140000	-0.9120373849819998
chr7	69141000	69142000	-1.7329610582433255
chr7	69142000	69143000	-0.5234507111966754
chr7	69143000	69144000	0.7093198399840029
chr7	69144000	69145000	-0.8548389400023977
chr7	69145000	69146000	-0.05796220039466968
chr7	69146000	69147000	2.2925773623594394
chr7	69147000	69148000	-0.41819246110598257
chr7	69149000	69150000	-0.38891608526638133
chr7	69150000	69151000	1.6622517851163543
chr7	69151000	69152000	-0.21485883605623113
chr7	69152000	69153000	1.0903485735414515
chr7	69153000	69154000	-0.8384941873078237
chr7	69156000	69157000	-0.2813404758829845
chr7	69158000	69159000	-0.781226417296122
chr7	69159000	69160000	0.2950590371179328
chr7	69160000	69161000	0.30226658220267605
chr7	69163000	69164000	1.2343575260200952
chr7	69164000	69165000	-0.16149828577842673
chr7	69165000	69166000	-0.7739666395384212
chr7	69167000	69168000	0.9792272419613214
chr7	69169000	69170000	-0.12079500857728125
chr7	69170000	69171000	0.22104926175384657
chr7	69171000	69172000	-0.5468374191592387
chr7	69173000	69174000	-1.024420474988836
chr7	69174000	69175000	1.1014760130311205
chr7	69175000	69176000	1.028079709755818
chr7	69176000	69177000	-1.0596183291692047
chr7	69177000	69178000	1.6966291398536075
chr7	69178000	69179000	1.5850232424257233
chr7	69180000	69181000	-1.3604512540396547
chr7	69182000	69183000	1.5578041276477814
chr7	69183000	69184000	0.5358260786306496
chr7	69184000	69185000	-1.2963866998253104
chr7	69185000	69186000	-0.277344147143683
chr7	69187000	69188000	-0.05460447215083521
chr7	69188000	69189000	0.6805787378395466
chr7	69189000	69190000	2.8137695656447863
chr7	69190000	69191000	2.065226525310252
chr7	69191000	69192000	1.3885211316761568
chr7	69192000	69193000	-2.3199413609832495
chr7	69193000	69194000	1.6547447160592756
chr7	69194000	69195000	-0.03711224419341289
chr7	69195000	69196000	-1.591377041982894
chr7	69196000	69197000	-0.02885897650627483
chr7	69197000	69198000	-0.9145369600794503
chr7	69199000	69200000	2.3231098707944033
chr7	69200000	69201000	1.2538928725645766
chr7	69201000	69202000	2.412800374013232
chr7	69202000	69203000	0.49038111618428
chr7	69204000	69205000	-1.1148794930225743
chr7	69205000	69206000	-1.772917335195377
chr7	69206000	69207000	-0.31742934022289065
chr7	69207000	69208000	1.2683054896679005
chr7	69208000	69209000	-0.31149601434495394
chr7	69210000	69211000	-0.6583715913989164
chr7	69211000	69212000	0.32161849385158375
chr7	69213000	69214000	1.545526496602697
chr7	69214000	69215000	-1.5000387212244157
chr7	69216000	69217000	1.0614548661912866
chr7	69217000	69218000	0.037314455792284866
chr7	69218000	69219000	1.652334542129068
chr7	69220000	69221000	1.9989864071788013
chr7	69224000	69225000	-0.06453502003771339
chr7	69225000	69226000	0.5245504300591558
chr7	69226000	69227000	-2.1212040130360847
chr7	69227000	69228000	0.10424350263661569
chr7	69229000	69230000	0.7882761018871404
chr7	69230000	69231000	-0.018449986164828267
chr7	69231000	69232000	0.579849017006777
chr7	69232000	69233000	-0.1239024388673726
chr7	69235000	69236000	-0.26620321237996913
chr7	69236000	69237000	-0.5297383102281039
chr7	69237000	69238000	1.5141919645264388
chr7	69242000	69243000	0.2485690539963776
chr7	69243000	69244000	-0.8537847913360541
chr7	69244000	69245000	0.5175365904937418
chr7	69245000	69246000	-0.5517646077418746
chr7	69246000	69247000	1.5333341076530456
chr7	69247000	69248000	0.3752686917133228
chr7	69248000	69249000	1.2075738320719522
chr7	69249000	69250000	0.004952217182482222
chr7	69250000	69251000	1.0112189420974331
chr7	69251000	69252000	1.152570705091877
chr7	69254000	69255000	-0.6687036697856746
chr7	69255000	69256000	1.7514664609821111
chr7	69256000	69257000	0.4915631985453515
chr7	69257000	69258000	1.2580041509661979
chr7	69258000	69259000	1.237059483348149
chr7	69259000	69260000	0.8181898099564126
chr7	69260000	69261000	-0.00672191952714867
chr7	69261000	69262000	-1.5982576075741586
chr7	69262000	69263000	0.15372085956854384
chr7	69263000	69264000	-0.5616619776776381
chr7	69264000	69265000	-0.9909430663385026
chr7	69268000	69269000	-0.6424678534063495
chr7	69270000	69271000	-0.02915245817219801
chr7	69271000	69272000	0.7165504861444222
chr7	69272000	69273000	-0.9656536927456246
chr7	69273000	69274000	2.140605072252741
chr7	69274000	69275000	1.639808663286461
chr7	69277000	69278000	1.3871436255840646
chr7	69279000	69280000	1.4089927715194903
chr7	69280000	69281000	0.1861681596223803
chr7	69281000	69282000	-2.1868875192996615
chr7	69282000	69283000	0.9634731074544038
chr7	69283000	69284000	-0.11311121712776741
chr7	69284000	69285000	-0.3387898067694718
chr7	69285000	69286000	-0.5772119077683104
chr7	69288000	69289000	0.6672654390890306
chr7	69289000	69290000	1.1490782836666484
chr7	69290000	69291000	-0.31306718692809793
chr7	69292000	69293000	-0.7201312854287485
chr7	69295000	69296000	0.8458613935315266
chr7	69299000	69300000	0.1916285859222566
chr7	69300000	69301000	0.4336485300697068
chr7	69301000	69302000	-0.3322119132951724
chr7	69302000	69303000	-0.3942515637703028
chr7	69304000	69305000	-1.6370805428173474
chr7	69309000	69310000	1.4491605264551854
chr7	69310000	69311000	1.1875309757552857
chr7	69311000	69312000	0.5622639416322407
chr7	69312000	69313000	1.2920926817581357
chr7	69313000	69314000	0.12978824374429318
chr7	69314000	69315000	0.44801835626858744
chr7	69315000	69316000	1.2438289558739588
chr7	69316000	69317000	0.5335212276906611
chr7	69317000	69318000	0.8871313053063877
chr7	69318000	69319000	2.3898676011938127
chr7	69319000	69320000	0.6362547032765402
chr7	69320000	69321000	1.2520953912284838
chr7	69322000	69323000	0.23889282774673848
chr7	69325000	69326000	-0.5548355388714461
chr7	69327000	69328000	-0.7497205409576023
chr7	69330000	69331000	0.15232389618249423
chr7	69331000	69332000	0.14219328589433528
chr7	69332000	69333000	-0.7183964499955916
chr7	69336000	69337000	0.45750538466820323
chr7	69338000	69339000	2.0811459841402926
chr7	69339000	69340000	0.8432994541223834
chr7	69340000	69341000	-0.8411884750351577
chr7	69342000	69343000	1.2904462635709304
chr7	69343000	69344000	2.1737524211002315
chr7	69345000	69346000	1.1037566283080131
chr7	69346000	69347000	0.5558480874842586
chr7	69348000	69349000	1.73337162367558
chr7	69349000	69350000	-0.2726603690673862
chr7	69351000	69352000	0.6500845680243046
chr7	69352000	69353000	1.6765833356582398
chr7	69353000	69354000	0.3463648429875162
chr7	69354000	69355000	1.4425506073876468
chr7	69355000	69356000	1.4218139231938165
chr7	69357000	69358000	-0.28367234673993263
chr7	69358000	69359000	1.1708820783248637
chr7	69359000	69360000	-0.504452665184285
chr7	69360000	69361000	1.623479420286385
chr7	69361000	69362000	0.6423911356832644
chr7	69362000	69363000	0.5096391438328648
chr7	69365000	69366000	1.0512453292282542
chr7	69366000	69367000	1.9770789438150584
chr7	69367000	69368000	-0.10658332594125884
chr7	69368000	69369000	1.1289585309268406
chr7	69370000	69371000	-0.13161714955405082
chr7	69372000	69373000	-0.7425183893259105
chr7	69373000	69374000	1.2226087360580702
chr7	69375000	69376000	-0.47696316969431396
chr7	69376000	69377000	-0.9094360608296033
chr7	69377000	69378000	0.7429290039871544
chr7	69378000	69379000	-0.6882562050338751
chr7	69379000	69380000	-0.34662250155448243
chr7	69381000	69382000	0.4769554632074104
chr7	69382000	69383000	-0.231304905429219
chr7	69383000	69384000	0.31724350482910735
chr7	69385000	69386000	-1.0112459618820049
chr7	69386000	69387000	-0.7683736648545629
chr7	69387000	69388000	-0.06629030443054594
chr7	69388000	69389000	-0.7761967516345207
chr7	69389000	69390000	-2.0604423828339513
chr7	69390000	69391000	-0.7674606504203201
chr7	69392000	69393000	-0.6301955514479485
chr7	69394000	69395000	-2.2414588931059707
chr7	69395000	69396000	-2.0464493929392553
chr7	69396000	69397000	0.5689015256725883
chr7	69399000	69400000	0.9835609678313453
chr7	69400000	69401000	0.1909524293390176
chr7	69401000	69402000	0.9928854890572303
chr7	69404000	69405000	-0.4819709890017827
chr7	69411000	69412000	2.0638732950633796
chr7	69413000	69414000	0.888033475686479
chr7	69415000	69416000	0.6242162121745379
chr7	69417000	69418000	0.45707526844925506
chr7	69418000	69419000	-0.4732819522627795
chr7	69419000	69420000	0.7964732842151288
chr7	69420000	69421000	2.5529398830882273
chr7	69421000	69422000	1.31273589906125
chr7	69422000	69423000	0.15652236032262562
chr7	69423000	69424000	-0.16557242489565577
chr7	69424000	69425000	-0.045709004957255
chr7	69426000	69427000	-0.589738670847646
chr7	69427000	69428000	0.40449513820055166
chr7	69428000	69429000	-1.0080715485449991
chr7	69429000	69430000	-0.6299331543683246
chr7	69430000	69431000	-0.45494146374193356
chr7	69431000	69432000	1.4716049297594826
chr7	69432000	69433000	0.31144696817160966
chr7	69433000	69434000	-0.04326357650321031
chr7	69435000	69436000	1.6221293428541597
chr7	69436000	69437000	0.2455995580359571
chr7	69437000	69438000	-0.32618733160806124
chr7	69439000	69440000	-0.07602315322989034
chr7	69440000	69441000	-1.3650906222650694
chr7	69442000	69443000	-1.1153166876436906
chr7	69443000	69444000	-0.5484846652169264
chr7	69444000	69445000	-1.5902544125402096
chr7	69445000	69446000	1.628059510723882
chr7	69448000	69449000	-0.2396207736340927
chr7	69449000	69450000	0.9621018947250941
chr7	69450000	69451000	-0.0081937152091894
chr7	69451000	69452000	-1.2156396292051501
chr7	69452000	69453000	-0.04649387597236523
chr7	69456000	69457000	-0.09227156810188224
chr7	69457000	69458000	-0.2643101158449415
chr7	69461000	69462000	-0.10822312424531091
chr7	69462000	69463000	1.0022125076702895
chr7	69463000	69464000	-0.815107066573024
chr7	69464000	69465000	-1.1741142033908991
chr7	69467000	69468000	-0.6245948122984886
chr7	69468000	69469000	0.022345406945987533
chr7	69469000	69470000	-1.4895402992143367
chr7	69470000	69471000	-0.7018884314909726
chr7	69473000	69474000	-1.422663176537502
chr7	69474000	69475000	-0.9093131642644964
chr7	69477000	69478000	-0.3623026377095896
chr7	69478000	69479000	0.6939460586754572
chr7	69479000	69480000	-0.5237263217045313
chr7	69480000	69481000	-0.7933248643279297
chr7	69481000	69482000	0.14088599866543453
chr7	69482000	69483000	-2.675836123094012
chr7	69483000	69484000	-2.625062863172586
chr7	69484000	69485000	-1.0165456259050474
chr7	69485000	69486000	-0.4253259263961821
chr7	69486000	69487000	0.17028623092096076
chr7	69488000	69489000	-0.5784095835868026
chr7	69491000	69492000	0.004065340345380473
chr7	69492000	69493000	0.28217870694754277
chr7	69495000	69496000	1.3940304990265118
chr7	69496000	69497000	0.13934459995400442
chr7	69497000	69498000	-0.9745345363509323
chr7	69498000	69499000	0.020413211402014138
chr7	69499000	69500000	-0.13128976851189267
chr7	69500000	69501000	0.24755320384630114
chr7	69501000	69502000	0.2585139332412926
chr7	69502000	69503000	-0.9978950206815754
chr7	69504000	69505000	-2.7946711086222806
chr7	69505000	69506000	-0.6783073427083536
chr7	69507000	69508000	-1.0064812132431484
chr7	69509000	69510000	0.5259904568187151
chr7	69510000	69511000	-2.1774524519316305
chr7	69512000	69513000	-0.18544101281220857
chr7	69513000	69514000	-0.5619512673927146
chr7	69514000	69515000	0.6333691345834151
chr7	69516000	69517000	1.1765533054334991
chr7	69517000	69518000	-0.7519460661126359
chr7	69518000	69519000	2.2961442122682834
chr7	69519000	69520000	-0.932318662246136
chr7	69520000	69521000	-0.39604283740331575
chr7	69521000	69522000	-1.4464209067560396
chr7	69522000	69523000	1.4524673369345096
chr7	69525000	69526000	-1.1343993279056115
chr7	69526000	69527000	0.22545995305732366
chr7	69529000	69530000	0.8230811574654008
chr7	69531000	69532000	-0.28922003030291726
chr7	69532000	69533000	0.5702675592043607
chr7	69533000	69534000	-0.25085503053859953
chr7	69534000	69535000	0.32430699844492433
chr7	69537000	69538000	1.35145676888625
chr7	69538000	69539000	0.9100653879114684
chr7	69541000	69542000	0.40995819997027366
chr7	69548000	69549000	-1.0860712718924557
chr7	69549000	69550000	0.9890078202479098
chr7	69551000	69552000	-0.4622238806544453
chr7	69552000	69553000	-2.1580744379251984
chr7	69553000	69554000	-0.2746454988565394
chr7	69554000	69555000	0.7463740125864351
chr7	69555000	69556000	0.7078042977833429
chr7	69556000	69557000	0.6292438634346895
chr7	69558000	69559000	-0.024427961747681425
chr7	69559000	69560000	1.3962796588260094
chr7	69561000	69562000	0.8156878426689339
chr7	69562000	69563000	-2.6978540881028112
chr7	69564000	69565000	0.6635561921569556
chr7	69565000	69566000	-0.6622129590155202
chr7	69566000	69567000	0.23377435765924454
chr7	69567000	69568000	-0.2894419558326732
chr7	69569000	69570000	-0.6069527287675409
chr7	69571000	69572000	-1.8889234262922234
chr7	69572000	69573000	-1.1765306255425372
chr7	69574000	69575000	-1.981282335354684
chr7	69576000	69577000	-1.0925917436528427
chr7	69577000	69578000	-0.8067577929580062
chr7	69578000	69579000	-0.33974998156092207
chr7	69579000	69580000	0.08424274199125302
chr7	69580000	69581000	-0.04743515031603681
chr7	69581000	69582000	-2.702538528429127
chr7	69582000	69583000	-0.9671182211375419
chr7	69583000	69584000	-0.8887477287121583
chr7	69585000	69586000	-1.135952328085301
chr7	69586000	69587000	1.4656094890638591
chr7	69587000	69588000	-0.6689121533482587
chr7	69588000	69589000	0.010894912754903799
chr7	69589000	69590000	-1.7349857710782435
chr7	69590000	69591000	-2.1675224996427613
chr7	69591000	69592000	1.392985430293522
chr7	69592000	69593000	0.6914187313749672
chr7	69593000	69594000	0.2660218200589076
chr7	69595000	69596000	1.0462384895504424
chr7	69596000	69597000	1.2251255735982567
chr7	69599000	69600000	6.961080328920684
chr7	69601000	69602000	2.1628938928035155
chr7	69602000	69603000	-0.2097718677204374
chr7	69603000	69604000	1.4032625160666372
chr7	69604000	69605000	-0.28809935189657754
chr7	69605000	69606000	-0.6537850826061093
chr7	69606000	69607000	-0.5324502066680534
chr7	69607000	69608000	-1.3203750489597976
chr7	69608000	69609000	1.093465708705935
chr7	69609000	69610000	-1.6606312451408043
chr7	69610000	69611000	0.6647955817264483
chr7	69612000	69613000	-1.0373462288623068
chr7	69613000	69614000	-0.8974285103553213
chr7	69615000	69616000	0.03823653083552418
chr7	69616000	69617000	-0.7727582896216516
chr7	69617000	69618000	1.3470402565139632
chr7	69618000	69619000	-0.9330446240131541
chr7	69619000	69620000	-1.0492001847857164
chr7	69620000	69621000	1.885844995691872
chr7	69622000	69623000	0.2891886997710094
chr7	69625000	69626000	0.06379267723222828
chr7	69626000	69627000	-0.6736241482057559
chr7	69627000	69628000	-0.1510388990534742
chr7	69628000	69629000	-0.6353870348955329
chr7	69629000	69630000	0.36745591494151547
chr7	69630000	69631000	1.8307012448781415
chr7	69631000	69632000	-0.017180236496274794
chr7	69632000	69633000	0.4299416135236954
chr7	69633000	69634000	-1.3454358505873782
chr7	69634000	69635000	0.057975943510265394
chr7	69635000	69636000	-1.2853714987203912
chr7	69637000	69638000	0.2970202061555076
chr7	69639000	69640000	0.07792403668167415
chr7	69640000	69641000	0.9519766169583584
chr7	69641000	69642000	0.37392455793949053
chr7	69642000	69643000	1.6484543853858649
chr7	69643000	69644000	-1.0948812974164035
chr7	69646000	69647000	1.0006473191821552
chr7	69647000	69648000	0.2635769606757701
chr7	69648000	69649000	-1.8059568628689924
chr7	69649000	69650000	-1.7868661906063785
chr7	69650000	69651000	0.1191121388882061
chr7	69651000	69652000	1.5519608562889393
chr7	69652000	69653000	0.5295180838482207
chr7	69653000	69654000	2.6374070160562906
chr7	69654000	69655000	-0.1471704062731201
chr7	69655000	69656000	-0.0041626664725959
chr7	69656000	69657000	0.19049547729675914
chr7	69657000	69658000	2.196462119223886
chr7	69658000	69659000	-0.5290634912516834
chr7	69660000	69661000	1.9023733716795297
chr7	69661000	69662000	1.836257591294847
chr7	69662000	69663000	-0.0014863738121489133
chr7	69663000	69664000	-0.7389269959691168
chr7	69664000	69665000	-0.43068006834503997
chr7	69665000	69666000	-0.24107374555801203
chr7	69666000	69667000	-1.3492333750342569
chr7	69668000	69669000	-1.4170940830681824
chr7	69669000	69670000	1.1392361558200441
chr7	69671000	69672000	-0.3162586215827308
chr7	69672000	69673000	-0.1460037312907969
chr7	69673000	69674000	-1.0705480543796548
chr7	69674000	69675000	0.8979950476551625
chr7	69677000	69678000	0.5985242015075519
chr7	69678000	69679000	-0.7122467446001723
chr7	69680000	69681000	-0.6260656439107298
chr7	69681000	69682000	0.6197395046408255
chr7	69682000	69683000	1.6606884382239493
chr7	69683000	69684000	0.5207215931874253
chr7	69684000	69685000	-0.32844853606716434
chr7	69685000	69686000	-0.22897602617350507
chr7	69686000	69687000	0.38788092212991326
chr7	69687000	69688000	-0.9492992776500077
chr7	69688000	69689000	-3.4281377901132353
chr7	69690000	69691000	0.5034213269921687
chr7	69691000	69692000	0.5814313914120516
chr7	69692000	69693000	-0.10650947357022211
chr7	69693000	69694000	-0.1642158195656798
chr7	69694000	69695000	-0.40134143573308245
chr7	69695000	69696000	0.024005385700583748
chr7	69696000	69697000	1.9470946098109725
chr7	69697000	69698000	0.7967998511381379
chr7	69698000	69699000	-0.6416952668581181
chr7	69700000	69701000	1.8980228372936374
chr7	69701000	69702000	1.6519913868316243
chr7	69702000	69703000	-1.718039531570342
chr7	69703000	69704000	1.4261308782202806
chr7	69704000	69705000	0.2527619662443102
chr7	69705000	69706000	1.2581006563319896
chr7	69706000	69707000	2.0823951297996985
chr7	69707000	69708000	-1.344069545845436
chr7	69708000	69709000	1.4119429163176094
chr7	69709000	69710000	-1.0447998059883061
chr7	69710000	69711000	-0.9809715180747749
chr7	69711000	69712000	-0.7219496172902194
chr7	69712000	69713000	-1.1572574821068418
chr7	69713000	69714000	0.7061076444306321
chr7	69714000	69715000	-0.1090875896067792
chr7	69716000	69717000	-0.83893121032763
chr7	69717000	69718000	-1.2822840490275755
chr7	69718000	69719000	0.25362734540205806
chr7	69719000	69720000	1.5610226659874213
chr7	69720000	69721000	-2.1225456650992456
chr7	69721000	69722000	-0.31124689500932184
chr7	69723000	69724000	-2.372520173460296
chr7	69724000	69725000	0.004857552580880388
chr7	69725000	69726000	-0.3169281157292235
chr7	69726000	69727000	-0.9516658560894726
chr7	69727000	69728000	0.29752223090714874
chr7	69731000	69732000	0.33798313968931654
chr7	69732000	69733000	-0.7918241848213655
chr7	69733000	69734000	0.38808890869432117
chr7	69735000	69736000	-1.1769039105552324
chr7	69736000	69737000	1.2694832704625056
chr7	69737000	69738000	-1.0481808765459313
chr7	69738000	69739000	1.8980703440175972
chr7	69739000	69740000	1.256753923908048
chr7	69740000	69741000	-0.9212231836577097
chr7	69743000	69744000	1.0511098756602388
chr7	69744000	69745000	-1.527841804017505
chr7	69745000	69746000	-0.8524074371057616
chr7	69746000	69747000	-0.024372168974107034
chr7	69747000	69748000	0.23462520065841494
chr7	69748000	69749000	-0.5949093357414151
chr7	69749000	69750000	2.1542924037992393
chr7	69750000	69751000	1.130129162191841
chr7	69751000	69752000	0.23370762091888528
chr7	69752000	69753000	1.4156832742877514
chr7	69753000	69754000	0.25744276100898694
chr7	69754000	69755000	-0.6963151402928226
chr7	69755000	69756000	0.4078839313975601
chr7	69756000	69757000	-0.09467625466919675
chr7	69757000	69758000	1.634168251322908
chr7	69758000	69759000	-0.40146368019013107
chr7	69760000	69761000	-0.20544264409664545
chr7	69761000	69762000	2.324734806019967
chr7	69763000	69764000	-0.3135696391260628
chr7	69764000	69765000	0.3289902767256552
chr7	69765000	69766000	-1.024571905612686
chr7	69766000	69767000	-0.30622780482386147
chr7	69767000	69768000	0.39407637057273853
chr7	69768000	69769000	-0.5631285905981593
chr7	69769000	69770000	-0.7035953067424369
chr7	69770000	69771000	-1.2747611325845822
chr7	69771000	69772000	1.658667734153773
chr7	69772000	69773000	1.0622194576553987
chr7	69774000	69775000	0.8092010402598327
chr7	69775000	69776000	0.01736275030049691
chr7	69776000	69777000	0.16426314005729922
chr7	69777000	69778000	-0.008419838618049675
chr7	69780000	69781000	-0.12858592273821132
chr7	69781000	69782000	1.6309765902976936
chr7	69782000	69783000	1.3370264305028907
chr7	69784000	69785000	0.8910774796322362
chr7	69785000	69786000	-0.9328515565020012
chr7	69786000	69787000	-0.0846237484045894
chr7	69787000	69788000	-1.531173272923055
chr7	69788000	69789000	-0.7171497856214345
chr7	69789000	69790000	-0.31767618653379853
chr7	69790000	69791000	0.7526356652472005
chr7	69791000	69792000	1.3227418185058948
chr7	69792000	69793000	0.6308012554688092
chr7	69793000	69794000	-0.963942409245582
chr7	69794000	69795000	1.215394004421689
chr7	69795000	69796000	-0.7183317407444139
chr7	69796000	69797000	0.09516460871492856
chr7	69797000	69798000	-0.4009358367730643
chr7	69798000	69799000	0.9434101377020175
chr7	69799000	69800000	0.07499204730667457
chr7	69800000	69801000	-1.061362114057487
chr7	69801000	69802000	-1.2103732835203647
chr7	69802000	69803000	0.23937343382369453
chr7	69803000	69804000	0.3741846960603749
chr7	69804000	69805000	-0.44676629979378896
chr7	69805000	69806000	0.05805434855399798
chr7	69807000	69808000	0.6957141083495268
chr7	69808000	69809000	0.9453717245183032
chr7	69809000	69810000	-0.5270959569331355
chr7	69810000	69811000	1.324233745766474
chr7	69811000	69812000	0.3062966651685893
chr7	69812000	69813000	0.16096052307882852
chr7	69813000	69814000	1.1809402055905736
chr7	69814000	69815000	1.1843691127174187
chr7	69815000	69816000	1.0907548362304145
chr7	69816000	69817000	-0.9024329873233942
chr7	69817000	69818000	-0.740301780112147
chr7	69818000	69819000	1.2950212678977895
chr7	69819000	69820000	0.9527099285826527
chr7	69820000	69821000	-0.17056733600387483
chr7	69821000	69822000	-0.1579665888767812
chr7	69822000	69823000	1.2193716560163654
chr7	69823000	69824000	-0.8352650164226876
chr7	69824000	69825000	0.6270691737841805
chr7	69825000	69826000	-0.12194502700601127
chr7	69826000	69827000	-1.3298468299555388
chr7	69827000	69828000	-0.5900151064475495
chr7	69828000	69829000	-0.4182216989060897
chr7	69829000	69830000	1.2190636429737278
chr7	69830000	69831000	-0.10278797641468511
chr7	69831000	69832000	-0.6658183451534938
chr7	69832000	69833000	0.5564612822526587
chr7	69833000	69834000	2.4700404066708863
chr7	69834000	69835000	-0.14384464109808334
chr7	69835000	69836000	0.4862009484341684
chr7	69836000	69837000	-0.21689561805488572
chr7	69837000	69838000	0.5186243822364579
chr7	69838000	69839000	-1.2937680887284748
chr7	69839000	69840000	-1.4015440900561695
chr7	69840000	69841000	-0.3983333286588825
chr7	69841000	69842000	0.0017832413542404255
chr7	69842000	69843000	-0.43520445915812034
chr7	69843000	69844000	-0.07330549626059425
chr7	69844000	69845000	0.22325570260727395
chr7	69845000	69846000	0.24470721266145246
chr7	69846000	69847000	1.5214881391486093
chr7	69847000	69848000	0.1887949241656789
chr7	69848000	69849000	0.21495774156532954
chr7	69849000	69850000	-0.6698852271583265
chr7	69851000	69852000	-0.1803382474398793
chr7	69852000	69853000	0.14604942588828776
chr7	69853000	69854000	-0.5410759314317747
chr7	69854000	69855000	0.8377423972978727
chr7	69855000	69856000	-0.9558585951489569
chr7	69856000	69857000	0.5747002363291399
chr7	69857000	69858000	-0.664490720353257
chr7	69858000	69859000	-0.7589508085598067
chr7	69859000	69860000	-0.08626375801345558
chr7	69860000	69861000	-0.22992515875835637
chr7	69861000	69862000	0.42350214861417396
chr7	69862000	69863000	0.5398729885382951
chr7	69863000	69864000	1.2102799112465443
chr7	69864000	69865000	0.03803862105247474
chr7	69865000	69866000	0.3130740307121398
chr7	69866000	69867000	1.0455666352049
chr7	69867000	69868000	-0.39232265665630445
chr7	69868000	69869000	-1.4737042002002227
chr7	69869000	69870000	-0.2612317689116958
chr7	69871000	69872000	0.2933504077677702
chr7	69874000	69875000	1.5600235137114993
chr7	69878000	69879000	0.062368549421810096
chr7	69879000	69880000	0.5081608848582155
chr7	69880000	69881000	1.5500596340729025
chr7	69881000	69882000	-0.2559609385686478
chr7	69883000	69884000	0.030199655359838252
chr7	69884000	69885000	-2.5818271792887106
chr7	69885000	69886000	-0.07528445356951825
chr7	69886000	69887000	-1.0419824899200436
chr7	69889000	69890000	-0.37368621218639
chr7	69890000	69891000	1.1749901471485522
chr7	69893000	69894000	-1.2778038789150759
chr7	69895000	69896000	0.5396607087641329
chr7	69896000	69897000	1.1568466631887793
chr7	69897000	69898000	-0.3690577076100438
chr7	69898000	69899000	-1.6448230217576598
chr7	69899000	69900000	2.303561258402987
chr7	69900000	69901000	0.25868176069178966
chr7	69901000	69902000	-0.9477272077983433
chr7	69902000	69903000	-0.2795285342165662
chr7	69903000	69904000	-0.26501584154844054
chr7	69904000	69905000	0.2736617292607518
chr7	69905000	69906000	0.49561933448920464
chr7	69906000	69907000	0.4148086916752182
chr7	69907000	69908000	-0.5993965399501485
chr7	69908000	69909000	-0.8090106952997824
chr7	69909000	69910000	-0.8139649730116166
chr7	69910000	69911000	1.442640516221528
chr7	69911000	69912000	-0.08705799028289626
chr7	69912000	69913000	0.5265246928310406
chr7	69913000	69914000	1.5296899167010023
chr7	69914000	69915000	1.3755652935404563
chr7	69915000	69916000	-1.666324397571973
chr7	69916000	69917000	-0.37488184486113774
chr7	69918000	69919000	-0.500817622266978
chr7	69919000	69920000	-0.27904582490920077
chr7	69920000	69921000	-0.08371459919350618
chr7	69922000	69923000	0.7214907457807048
chr7	69923000	69924000	-1.7350636316400687
chr7	69925000	69926000	-2.8957759628342377
chr7	69926000	69927000	1.1145505456778266
chr7	69927000	69928000	1.261835659333333
chr7	69928000	69929000	0.46087021406573236
chr7	69929000	69930000	0.1326117753613054
chr7	69930000	69931000	0.6388103172990641
chr7	69931000	69932000	0.4892827344392362
chr7	69932000	69933000	1.6167521049419038
chr7	69933000	69934000	0.1771481030622334
chr7	69934000	69935000	-0.35991718557896024
chr7	69935000	69936000	-0.49658444975166305
chr7	69936000	69937000	-0.7423959245415327
chr7	69937000	69938000	1.0850742967029228
chr7	69938000	69939000	-0.574660493277129
chr7	69939000	69940000	-0.1806129003307112
chr7	69940000	69941000	-1.1589710685871144
chr7	69941000	69942000	2.082601154969593
chr7	69942000	69943000	-0.6940503053354297
chr7	69943000	69944000	0.5410936242079278
chr7	69944000	69945000	1.5466843500632164
chr7	69945000	69946000	-0.5701948242476552
chr7	69946000	69947000	1.9356972691958974
chr7	69947000	69948000	-0.6770013074741535
chr7	69948000	69949000	-0.4307063926843924
chr7	69949000	69950000	0.15677726476780346
chr7	69950000	69951000	0.1141197814882662
chr7	69951000	69952000	-1.4776087170120398
chr7	69952000	69953000	-0.308420243945451
chr7	69953000	69954000	-1.8330629573042545
chr7	69954000	69955000	0.17753559471165264
chr7	69955000	69956000	1.841687108000064
chr7	69956000	69957000	0.20636439677106094
chr7	69957000	69958000	-0.6843856862447556
chr7	69958000	69959000	-0.11609531646931144
chr7	69959000	69960000	0.08789697141088873
chr7	69960000	69961000	0.07069317280660042
chr7	69961000	69962000	0.17863349928026526
chr7	69962000	69963000	0.6375928885607801
chr7	69963000	69964000	-0.9068794665333405
chr7	69964000	69965000	-1.6450713595321882
chr7	69965000	69966000	-0.3129561131609846
chr7	69966000	69967000	0.873268364557959
chr7	69967000	69968000	-0.001087552293911642
chr7	69968000	69969000	-0.08078799139544607
chr7	69969000	69970000	-1.3205073584382903
chr7	69970000	69971000	0.8401018574520345
chr7	69971000	69972000	-0.15933992175934644
chr7	69972000	69973000	-0.2515356990551987
chr7	69973000	69974000	-1.5803798008862178
chr7	69974000	69975000	-0.10776783779584914
chr7	69975000	69976000	-0.6597736820022889
chr7	69976000	69977000	-0.7517994924732524
chr7	69977000	69978000	-1.2755700036554822
chr7	69978000	69979000	-1.4683200496850992
chr7	69979000	69980000	-1.3682264760022735
chr7	69980000	69981000	-1.6181414028247636
chr7	69981000	69982000	0.06441656990211973
chr7	69982000	69983000	-0.7539195955223901
chr7	69983000	69984000	-1.3767053737518447
chr7	69986000	69987000	-0.40861221553131327
chr7	69987000	69988000	-0.26887504845620674
chr7	69988000	69989000	-0.49642909277536407
chr7	69989000	69990000	0.23070699715475468
chr7	69990000	69991000	-2.194917024874988
chr7	69991000	69992000	-0.41449688106889576
chr7	69992000	69993000	0.015569458865202168
chr7	69993000	69994000	1.6557539430636576
chr7	69994000	69995000	1.1937242264121644
chr7	69995000	69996000	-0.478965943982167
chr7	69997000	69998000	-1.714167886304772
chr7	69998000	69999000	-0.510372291670976
chr7	69999000	70000000	-0.5813427986225543
chr7	70000000	70001000	-2.5105803777609927
chr7	70001000	70002000	-0.8044423347356995
chr7	70002000	70003000	-1.9865512719507505
chr7	70005000	70006000	0.4815635475210973
chr7	70006000	70007000	0.9656807979237387
chr7	70007000	70008000	0.25361518958329315
chr7	70008000	70009000	1.3264389878972664
chr7	70009000	70010000	-2.286868426678036
chr7	70010000	70011000	-2.862386731683931
chr7	70011000	70012000	0.5051868151833362
chr7	70012000	70013000	0.27011981487099007
chr7	70013000	70014000	1.0392283660899573
chr7	70014000	70015000	0.009052730366321397
chr7	70015000	70016000	0.9342094695512951
chr7	70016000	70017000	0.10805834254226919
chr7	70017000	70018000	0.9711042237796872
chr7	70018000	70019000	-2.9849115813410383
chr7	70019000	70020000	0.12062528689123596
chr7	70020000	70021000	0.4874717335095636
chr7	70021000	70022000	-0.15247799380028093
chr7	70023000	70024000	-0.6511447140553756
chr7	70024000	70025000	-1.710471036760427
chr7	70026000	70027000	-0.09367885146811836
chr7	70027000	70028000	-0.9213988329175048
chr7	70028000	70029000	-0.6627855943097043
chr7	70030000	70031000	-0.8418735329121803
chr7	70031000	70032000	-0.7427178197897765
chr7	70032000	70033000	0.9309162805135316
chr7	70033000	70034000	-0.6507790406717047
chr7	70034000	70035000	0.15063998084944605
chr7	70035000	70036000	-2.3500388859333525
chr7	70036000	70037000	0.7909930525069944
chr7	70037000	70038000	-0.9634877095105194
chr7	70039000	70040000	0.21412350921100823
chr7	70040000	70041000	1.0378101804227624
chr7	70041000	70042000	-0.030654795771135425
chr7	70044000	70045000	-0.561478988278344
chr7	70046000	70047000	-1.8063564419789158
chr7	70047000	70048000	-1.6149007927721861
chr7	70048000	70049000	1.1503428218490896
chr7	70049000	70050000	-0.5110207349826807
chr7	70051000	70052000	-0.4336996397997317
chr7	70052000	70053000	-1.3891333665254466
chr7	70053000	70054000	-1.5700806058326202
chr7	70054000	70055000	-1.9536366328166177
chr7	70055000	70056000	0.9394759765673372
chr7	70056000	70057000	-0.04592271239935614
chr7	70057000	70058000	-0.3586330760279028
chr7	70058000	70059000	-1.7237847768112213
chr7	70059000	70060000	-0.5058535334372734
chr7	70060000	70061000	0.08986130624672213
chr7	70061000	70062000	1.757481922006998
chr7	70062000	70063000	0.47866533796709604
chr7	70063000	70064000	-1.4824004883464559
chr7	70064000	70065000	-0.6118813635235943
chr7	70065000	70066000	-2.152534695624622
chr7	70066000	70067000	-2.9475742837775942
chr7	70067000	70068000	0.04691862517252994
chr7	70068000	70069000	-2.1349815122697557
chr7	70071000	70072000	0.6218012643266414
chr7	70072000	70073000	-0.39381911218400695
chr7	70074000	70075000	0.9138084543415452
chr7	70075000	70076000	-0.3592453680371672
chr7	70076000	70077000	-0.32753671195932804
chr7	70077000	70078000	-1.1725388686083107
chr7	70078000	70079000	-2.5056253617730393
chr7	70079000	70080000	-0.5084341401523048
chr7	70080000	70081000	-0.6009650938263357
chr7	70081000	70082000	2.6451216401505424
chr7	70082000	70083000	-1.529128958710853
chr7	70083000	70084000	-1.2144302922759516
chr7	70084000	70085000	-3.2194749455008833
chr7	70085000	70086000	-0.4821279982454303
chr7	70089000	70090000	-1.3881075705539943
chr7	70091000	70092000	-1.6968839857864817
chr7	70093000	70094000	0.06700637060362467
chr7	70094000	70095000	-1.3993936340533415
chr7	70095000	70096000	-0.4868808358989441
chr7	70096000	70097000	-0.7628315007269437
chr7	70097000	70098000	1.5325415605592572
chr7	70098000	70099000	0.2486884330731856
chr7	70099000	70100000	-0.6258763945148907
chr7	70100000	70101000	0.3003967477731304
chr7	70101000	70102000	-0.12039714825775717
chr7	70103000	70104000	0.06812516382912034
chr7	70105000	70106000	0.6941344559826162
chr7	70106000	70107000	-0.5676932896247372
chr7	70109000	70110000	-2.0562735029635064
chr7	70111000	70112000	-0.5487498866703383
chr7	70112000	70113000	-1.2392497702131071
chr7	70113000	70114000	-3.557673813347936
chr7	70114000	70115000	-0.15555345722862143
chr7	70115000	70116000	-1.2168379064254025
chr7	70116000	70117000	-0.9294876562115675
chr7	70118000	70119000	-0.010835813105555139
chr7	70120000	70121000	-0.1618555842433515
chr7	70121000	70122000	-2.5858716097338608
chr7	70123000	70124000	-1.5851722763618548
chr7	70124000	70125000	0.8917828702006821
chr7	70125000	70126000	-1.8501903781584406
chr7	70126000	70127000	-1.7318693902663935
chr7	70128000	70129000	0.034903472719996165
chr7	70129000	70130000	-1.3602328753296058
chr7	70130000	70131000	-1.1637532228273368
chr7	70131000	70132000	-0.6004705366545294
chr7	70133000	70134000	-0.9035064232921155
chr7	70134000	70135000	-0.33377810163590743
chr7	70135000	70136000	-2.161304275347878
chr7	70136000	70137000	-1.0482199098216713
chr7	70137000	70138000	-1.8225770562302546
chr7	70138000	70139000	0.8334419953037738
chr7	70139000	70140000	0.44333181357478196
chr7	70140000	70141000	-0.062291216039739486
chr7	70141000	70142000	-0.18693217960500635
chr7	70142000	70143000	-1.1947450252662601
chr7	70143000	70144000	1.0085847663861214
chr7	70144000	70145000	-0.21123204668053022
chr7	70145000	70146000	0.7047100139202477
chr7	70146000	70147000	0.44894671870593095
chr7	70148000	70149000	0.27926315146124453
chr7	70149000	70150000	-0.054108868145250746
chr7	70150000	70151000	-2.7470423948377656
chr7	70151000	70152000	0.4669273288955627
chr7	70152000	70153000	-1.474196992438027
chr7	70153000	70154000	-2.0172864289146304
chr7	70154000	70155000	-0.27679113208104544
chr7	70155000	70156000	0.11048870164161477
chr7	70157000	70158000	-0.5419373339576508
chr7	70158000	70159000	0.4917178752045111
chr7	70159000	70160000	0.780916457976202
chr7	70160000	70161000	-1.1830486943872158
chr7	70164000	70165000	-0.3780400409288367
chr7	70165000	70166000	-0.6508253660648576
chr7	70166000	70167000	-0.8315100283883925
chr7	70167000	70168000	-0.17842976294578325
chr7	70168000	70169000	-2.3340390112579827
chr7	70169000	70170000	0.1070996525931167
chr7	70171000	70172000	-1.5427657657188212
chr7	70172000	70173000	-0.2504725189764356
chr7	70173000	70174000	0.7953460769560905
chr7	70174000	70175000	-2.709121141757527
chr7	70175000	70176000	-1.512592893332421
chr7	70176000	70177000	-0.4711053548587407
chr7	70177000	70178000	0.4618641589465048
chr7	70178000	70179000	0.581947586465942
chr7	70179000	70180000	-0.5044300417507708
chr7	70180000	70181000	-0.7205907155467395
chr7	70182000	70183000	0.6300269880133309
chr7	70184000	70185000	0.44725076623978455
chr7	70186000	70187000	0.13868364668948607
chr7	70188000	70189000	1.7758775619385943
chr7	70189000	70190000	0.8496549355080547
chr7	70190000	70191000	1.5351755275596244
chr7	70192000	70193000	-0.17775169994971599
chr7	70193000	70194000	-0.2677064588704658
chr7	70194000	70195000	0.9771574664174068
chr7	70195000	70196000	2.638025402357066
chr7	70196000	70197000	0.884537582245457
chr7	70204000	70205000	0.20752341600366128
chr7	70205000	70206000	-0.8411727908284983
chr7	70206000	70207000	-0.992795455962739
chr7	70207000	70208000	1.4151350074009377
chr7	70209000	70210000	-0.8044852577306904
chr7	70210000	70211000	1.5973546019173832
chr7	70212000	70213000	0.8570267445668938
chr7	70214000	70215000	-0.44794700209383737
chr7	70215000	70216000	0.2051151645655113
chr7	70216000	70217000	2.145761675708211
chr7	70217000	70218000	0.32763346546504235
chr7	70218000	70219000	-0.49028649989950496
chr7	70219000	70220000	-1.1797171594695737
chr7	70220000	70221000	0.146525330335689
chr7	70221000	70222000	0.5762164408707027
chr7	70224000	70225000	-0.29081304476456044
chr7	70225000	70226000	-0.37415691705472226
chr7	70227000	70228000	-0.19599559375661163
chr7	70228000	70229000	-2.1041335521491624
chr7	70229000	70230000	-0.08268910021550063
chr7	70230000	70231000	-0.05080663288138296
chr7	70231000	70232000	-0.21817982942611955
chr7	70232000	70233000	-0.1560317305187653
chr7	70233000	70234000	1.1519784239304425
chr7	70234000	70235000	1.0439465818948332
chr7	70235000	70236000	-1.2187722297017407
chr7	70236000	70237000	0.022048197835545062
chr7	70237000	70238000	0.7733487947378441
chr7	70238000	70239000	0.5471303608203869
chr7	70239000	70240000	-0.3350886906201406
chr7	70240000	70241000	-0.6598004309824941
chr7	70241000	70242000	-0.9636762101174616
chr7	70242000	70243000	-1.6211945018775322
chr7	70243000	70244000	-0.9949605303877161
chr7	70244000	70245000	0.17323678291519712
chr7	70246000	70247000	-1.5498270761233064
chr7	70247000	70248000	-0.7839951294052484
chr7	70248000	70249000	-3.3917606944525542
chr7	70250000	70251000	0.368391478714876
chr7	70251000	70252000	-0.014518105732657383
chr7	70252000	70253000	-1.0428329357482666
chr7	70253000	70254000	0.9321860923385822
chr7	70254000	70255000	-0.8411831165709344
chr7	70256000	70257000	-1.57344865818018
chr7	70257000	70258000	1.3963037781734309
chr7	70258000	70259000	0.8185386452849646
chr7	70259000	70260000	-0.6578876363821173
chr7	70260000	70261000	1.998694751978383
chr7	70261000	70262000	-0.06038620205627745
chr7	70262000	70263000	-1.0509842175018411
chr7	70263000	70264000	0.5849801656312135
chr7	70264000	70265000	2.6323748515508125
chr7	70265000	70266000	-0.21020614585397665
chr7	70266000	70267000	-1.4691461006903856
chr7	70267000	70268000	-0.5830335759575814
chr7	70268000	70269000	1.6741535946689048
chr7	70269000	70270000	-0.006042353874326825
chr7	70270000	70271000	-0.7557184615312997
chr7	70271000	70272000	0.823927654341461
chr7	70272000	70273000	1.2421016945283017
chr7	70273000	70274000	0.7459701331125445
chr7	70274000	70275000	-0.3615497435975844
chr7	70275000	70276000	0.17292047579492503
chr7	70276000	70277000	-0.032036556748340474
chr7	70277000	70278000	0.6182394441275072
chr7	70278000	70279000	0.3155956234320929
chr7	70279000	70280000	1.0193713210258466
chr7	70281000	70282000	-0.8531581131084115
chr7	70282000	70283000	-0.18287710790415349
chr7	70283000	70284000	0.9190359016859511
chr7	70284000	70285000	-0.4159584369622192
chr7	70285000	70286000	-0.04004401940321261
chr7	70286000	70287000	1.9017582158993442
chr7	70287000	70288000	0.1441584948336773
chr7	70288000	70289000	1.5426648905800873
chr7	70289000	70290000	0.388462488821431
chr7	70290000	70291000	0.671614312863635
chr7	70291000	70292000	0.46496836445389456
chr7	70292000	70293000	1.350556698156097
chr7	70293000	70294000	2.1256409333253083
chr7	70294000	70295000	2.1680391792539315
chr7	70295000	70296000	0.34368834999493664
chr7	70296000	70297000	-0.9533885868357619
chr7	70298000	70299000	1.225319023654713
chr7	70299000	70300000	-0.839922850350236
chr7	70300000	70301000	-1.1112078548648865
chr7	70301000	70302000	-0.9615264856752538
chr7	70303000	70304000	0.6936554853948425
chr7	70305000	70306000	-0.17657607828201374
chr7	70306000	70307000	-0.9979316348754526
chr7	70307000	70308000	0.9156711382611981
chr7	70308000	70309000	-1.5919576974342688
chr7	70309000	70310000	1.1733455686993373
chr7	70311000	70312000	0.3305643432772878
chr7	70312000	70313000	0.5570382535654352
chr7	70313000	70314000	0.4686854242003767
chr7	70314000	70315000	1.0647871846914683
chr7	70315000	70316000	0.6535153875154283
chr7	70317000	70318000	-0.49497988457620884
chr7	70318000	70319000	-0.8586330665417604
chr7	70319000	70320000	0.6198985195006458
chr7	70320000	70321000	-0.705142740051939
chr7	70321000	70322000	-0.8222194660465302
chr7	70322000	70323000	-0.7512687292817875
chr7	70323000	70324000	0.38385372167209697
chr7	70324000	70325000	1.1168612900769113
chr7	70325000	70326000	-0.567128219489876
chr7	70327000	70328000	-0.07521970801158252
chr7	70328000	70329000	-1.1276754147635049
chr7	70329000	70330000	0.4555313015789152
chr7	70330000	70331000	-0.3317427824925413
chr7	70332000	70333000	0.15270679094061876
chr7	70333000	70334000	-0.1359431730915947
chr7	70334000	70335000	0.8677975759376294
chr7	70335000	70336000	0.08021981879208744
chr7	70336000	70337000	1.6984327368749241
chr7	70337000	70338000	-0.4389023726103477
chr7	70338000	70339000	0.7289703461632756
chr7	70339000	70340000	-1.2614210176065004
chr7	70340000	70341000	-0.5581608650188347
chr7	70342000	70343000	0.6915734763408163
chr7	70343000	70344000	1.264640345574824
chr7	70344000	70345000	0.20287152082171991
chr7	70345000	70346000	0.6126079193844484
chr7	70346000	70347000	0.6129888407507456
chr7	70347000	70348000	1.2437056308902137
chr7	70348000	70349000	-0.34459815603151145
chr7	70349000	70350000	-1.1350487034624561
chr7	70350000	70351000	0.10950198696739989
chr7	70352000	70353000	0.35697062291405135
chr7	70353000	70354000	0.35975215779656716
chr7	70354000	70355000	-0.4372045321613478
chr7	70355000	70356000	1.387120273008787
chr7	70356000	70357000	0.48187824915014416
chr7	70357000	70358000	0.9955555177101318
chr7	70358000	70359000	0.9332571295204629
chr7	70359000	70360000	1.3287847304925655
chr7	70360000	70361000	0.8659422426700207
chr7	70361000	70362000	-0.6055878476204849
chr7	70362000	70363000	-1.2679501322372968
chr7	70364000	70365000	-0.648003044704939
chr7	70365000	70366000	-0.9895936614869847
chr7	70366000	70367000	-0.15232911552644549
chr7	70367000	70368000	0.2384392656379404
chr7	70368000	70369000	0.19064155084448767
chr7	70369000	70370000	-0.6920545696942155
chr7	70370000	70371000	-0.4741943824180014
chr7	70371000	70372000	-0.0743570392179934
chr7	70372000	70373000	-0.15085056003946504
chr7	70373000	70374000	0.8263552531125172
chr7	70374000	70375000	-0.5926540648463645
chr7	70375000	70376000	0.8320347327212027
chr7	70378000	70379000	-0.28389960055320584
chr7	70379000	70380000	0.43725752234928356
chr7	70380000	70381000	0.48517239653070815
chr7	70381000	70382000	1.0013133066490465
chr7	70382000	70383000	0.34394804663332973
chr7	70383000	70384000	-0.9751243395444522
chr7	70384000	70385000	1.7029423818794294
chr7	70385000	70386000	0.8887714106861424
chr7	70386000	70387000	0.556904983794627
chr7	70387000	70388000	0.5434726431772474
chr7	70388000	70389000	0.1596087320997656
chr7	70389000	70390000	1.0697693520915827
chr7	70390000	70391000	0.07290044958007354
chr7	70391000	70392000	0.7519574697569369
chr7	70392000	70393000	0.4056988746037506
chr7	70393000	70394000	-0.2989752330804665
chr7	70394000	70395000	0.11864460288633977
chr7	70395000	70396000	-0.15901789372055578
chr7	70396000	70397000	-0.6531726564762185
chr7	70397000	70398000	0.6130036943245747
chr7	70400000	70401000	-0.6672437736759144
chr7	70401000	70402000	0.4655780361585683
chr7	70402000	70403000	0.6556381181977909
chr7	70403000	70404000	1.3096045770862665
chr7	70404000	70405000	0.4823003255737537
chr7	70405000	70406000	0.24173219735131887
chr7	70406000	70407000	1.1301502235084424
chr7	70407000	70408000	0.8296814620208202
chr7	70409000	70410000	-0.5149660513776516
chr7	70410000	70411000	-0.4700328673721627
chr7	70412000	70413000	0.10105418725790252
chr7	70413000	70414000	-0.17729301346465118
chr7	70414000	70415000	-0.48325805922481474
chr7	70415000	70416000	-0.05716437640124247
chr7	70416000	70417000	0.9556544631224679
chr7	70417000	70418000	0.059167915681184194
chr7	70418000	70419000	2.1288257252932303
chr7	70420000	70421000	0.09375569203627115
chr7	70421000	70422000	-0.35193265319716677
chr7	70422000	70423000	-0.624068735898976
chr7	70423000	70424000	0.418495863880944
chr7	70424000	70425000	0.7293535541500177
chr7	70425000	70426000	-2.379954056814805
chr7	70426000	70427000	-1.1994144140308125
chr7	70427000	70428000	0.6290734382768329
chr7	70428000	70429000	1.6169662047626825
chr7	70429000	70430000	0.39852434439714157
chr7	70432000	70433000	0.7547734573257919
chr7	70433000	70434000	1.1046710727335596
chr7	70434000	70435000	-0.8567211620917118
chr7	70435000	70436000	-2.5020025849635927
chr7	70436000	70437000	-0.7671717329384324
chr7	70437000	70438000	0.4037914190476539
chr7	70438000	70439000	1.4631032545572193
chr7	70440000	70441000	-0.04749752047756754
chr7	70441000	70442000	-1.5538921273096724
chr7	70442000	70443000	0.777186755614234
chr7	70443000	70444000	-0.1266116072950069
chr7	70444000	70445000	-0.5720216983565921
chr7	70445000	70446000	0.8437465934977558
chr7	70446000	70447000	1.7579224962648972
chr7	70447000	70448000	1.2638678301571717
chr7	70448000	70449000	-1.7215778248470845
chr7	70449000	70450000	0.2994592986927776
chr7	70450000	70451000	-2.750972931529784
chr7	70451000	70452000	1.523928105644424
chr7	70452000	70453000	-0.17944429026153721
chr7	70453000	70454000	1.557791787579257
chr7	70454000	70455000	-0.24908318163638488
chr7	70455000	70456000	-0.7948204787889814
chr7	70456000	70457000	1.687747910873702
chr7	70457000	70458000	0.33283174644135516
chr7	70458000	70459000	-0.9147527898954295
chr7	70459000	70460000	-0.3223812658709455
chr7	70461000	70462000	0.9102559348207728
chr7	70462000	70463000	0.88026321832823
chr7	70463000	70464000	-0.30723145352674547
chr7	70464000	70465000	0.17515954828943017
chr7	70465000	70466000	1.1886263764653437
chr7	70466000	70467000	0.12464960086600145
chr7	70467000	70468000	1.3973116230859133
chr7	70468000	70469000	1.8151349717079057
chr7	70469000	70470000	-0.33295507533861723
chr7	70470000	70471000	-0.013978755159065262
chr7	70471000	70472000	0.9455167841509001
chr7	70472000	70473000	-0.9003630904534577
chr7	70473000	70474000	1.869256853247484
chr7	70474000	70475000	2.487409204395264
chr7	70475000	70476000	-0.10016858353379185
chr7	70476000	70477000	-0.8513168023254971
chr7	70478000	70479000	2.2656662610480844
chr7	70479000	70480000	-0.21144011946313931
chr7	70480000	70481000	0.9970496137799966
chr7	70481000	70482000	1.0389260846675268
chr7	70482000	70483000	0.2711345245573956
chr7	70483000	70484000	0.8699625700426241
chr7	70484000	70485000	-1.5937081831870767
chr7	70485000	70486000	-0.19165702660840933
chr7	70486000	70487000	0.9495204715584249
chr7	70487000	70488000	1.151667720221275
chr7	70488000	70489000	1.1336415401648139
chr7	70489000	70490000	0.831720997088048
chr7	70490000	70491000	1.5172835692219793
chr7	70492000	70493000	1.3358383044234645
chr7	70493000	70494000	-0.2548210200598016
chr7	70494000	70495000	1.0247640623156253
chr7	70498000	70499000	-0.054800477755956346
chr7	70499000	70500000	1.8895459681250948
chr7	70501000	70502000	1.6495433072665349
chr7	70502000	70503000	2.852488561300405
chr7	70504000	70505000	0.8988760132489961
chr7	70505000	70506000	2.634386167436392
chr7	70506000	70507000	0.6469867569590301
chr7	70507000	70508000	-0.5745271256499268
chr7	70508000	70509000	0.539669475546647
chr7	70509000	70510000	-0.08608605057325237
chr7	70510000	70511000	0.48506248517315026
chr7	70512000	70513000	-0.5075674579923223
chr7	70513000	70514000	-1.9537323981593189
chr7	70514000	70515000	0.29458450845810663
chr7	70515000	70516000	-0.42340685933665106
chr7	70516000	70517000	-0.17104111860169485
chr7	70517000	70518000	-1.849870869106684
chr7	70518000	70519000	1.1486282568110904
chr7	70519000	70520000	-1.900803444920293
chr7	70520000	70521000	0.11410390162264977
chr7	70521000	70522000	-0.14903557505761278
chr7	70522000	70523000	1.5141059216881056
chr7	70523000	70524000	1.6994236756883778
chr7	70524000	70525000	-1.4965409895104123
chr7	70525000	70526000	1.3841208660967363
chr7	70527000	70528000	-0.5689143198528851
chr7	70529000	70530000	0.9683208801842867
chr7	70530000	70531000	0.4160246527992361
chr7	70532000	70533000	0.9718562856774994
chr7	70533000	70534000	1.0861207705274374
chr7	70534000	70535000	0.9667403746272737
chr7	70537000	70538000	0.3819566841205966
chr7	70538000	70539000	1.3116340984215566
chr7	70539000	70540000	0.46181281205201824
chr7	70540000	70541000	-2.1692690436666586
chr7	70541000	70542000	1.3910946474799188
chr7	70542000	70543000	0.6689574646560076
chr7	70543000	70544000	-0.46886679313209173
chr7	70544000	70545000	-0.23995475984972872
chr7	70545000	70546000	-0.7520086989717348
chr7	70546000	70547000	0.5651737215925698
chr7	70547000	70548000	2.3810166981980374
chr7	70548000	70549000	-0.6049904617836623
chr7	70549000	70550000	0.15710390839129282
chr7	70550000	70551000	-0.19940424676365107
chr7	70551000	70552000	2.786664490495267
chr7	70552000	70553000	0.2835259412886995
chr7	70555000	70556000	1.1704631125128304
chr7	70556000	70557000	0.8264405392797266
chr7	70557000	70558000	1.0823869417343999
chr7	70558000	70559000	0.0721078151504273
chr7	70559000	70560000	3.5293209257055036
chr7	70560000	70561000	0.07289131304982088
chr7	70561000	70562000	-0.03194910421757682
chr7	70562000	70563000	0.46892110025873124
chr7	70563000	70564000	-0.4610405794934701
chr7	70564000	70565000	0.31722252954270824
chr7	70565000	70566000	0.5473872487260546
chr7	70567000	70568000	1.0539989507544407
chr7	70568000	70569000	0.15263429492249306
chr7	70569000	70570000	2.9474239158003708
chr7	70570000	70571000	0.6172539542469435
chr7	70571000	70572000	1.4598372190072766
chr7	70572000	70573000	3.489480677278376
chr7	70573000	70574000	2.52092757413807
chr7	70574000	70575000	0.885536781441021
chr7	70575000	70576000	1.1727819825751404
chr7	70576000	70577000	-0.010798018646969661
chr7	70580000	70581000	1.9227024460542508
chr7	70581000	70582000	-1.2544420223960466
chr7	70583000	70584000	0.11901290960696476
chr7	70585000	70586000	0.8315762962256085
chr7	70586000	70587000	1.7565489964031558
chr7	70587000	70588000	3.172865250835744
chr7	70588000	70589000	0.5403810040780396
chr7	70589000	70590000	-0.15630354507163147
chr7	70590000	70591000	1.49852078937953
chr7	70591000	70592000	1.3132820805893122
chr7	70592000	70593000	1.2118614228145528
chr7	70593000	70594000	0.777576000705857
chr7	70594000	70595000	1.6577414842422016
chr7	70595000	70596000	0.7845490227440344
chr7	70596000	70597000	3.0479906704641895
chr7	70597000	70598000	0.42154918177240563
chr7	70598000	70599000	0.09402914516822586
chr7	70599000	70600000	1.2475444786220409
chr7	70600000	70601000	1.2427478960547778
chr7	70601000	70602000	1.3290209717320653
chr7	70602000	70603000	-1.5491009108360887
chr7	70606000	70607000	1.1873261714789258
chr7	70607000	70608000	-1.8944145411915456
chr7	70608000	70609000	-0.8024619565505875
chr7	70611000	70612000	1.5301006531325745
chr7	70612000	70613000	0.6189578726179674
chr7	70613000	70614000	1.2800366485889454
chr7	70614000	70615000	2.5047745274540554
chr7	70615000	70616000	2.860475956829957
chr7	70617000	70618000	0.27544243868372675
chr7	70618000	70619000	1.3008874808998014
chr7	70619000	70620000	2.247838262772276
chr7	70620000	70621000	0.2154383735775489
chr7	70622000	70623000	-0.16157381900776194
chr7	70624000	70625000	-0.06642908282888538
chr7	70625000	70626000	0.2238699628368698
chr7	70627000	70628000	0.9911087842414651
chr7	70629000	70630000	1.1422115433745663
chr7	70630000	70631000	1.9268197835225456
chr7	70631000	70632000	4.493732989518243
chr7	70632000	70633000	0.9453255386026054
chr7	70634000	70635000	1.5204781862829035
chr7	70635000	70636000	0.8512216527101465
chr7	70636000	70637000	-0.0171611795596442
chr7	70637000	70638000	1.237482382481646
chr7	70638000	70639000	1.4734235479862519
chr7	70644000	70645000	0.6120259346987666
chr7	70646000	70647000	-0.06137181898035551
chr7	70647000	70648000	-0.43637485616444033
chr7	70648000	70649000	1.037973814633083
chr7	70649000	70650000	-1.1414623110360702
chr7	70651000	70652000	-0.9619247136322394
chr7	70652000	70653000	-0.0016652223961251631
chr7	70653000	70654000	0.4718142766697002
chr7	70654000	70655000	-0.8563164942368974
chr7	70655000	70656000	2.1174185535730374
chr7	70656000	70657000	0.8633325236102594
chr7	70657000	70658000	-0.08550327978615395
chr7	70658000	70659000	-0.5009360090568246
chr7	70659000	70660000	0.3335407290769808
chr7	70660000	70661000	0.053470852245660325
chr7	70661000	70662000	0.12180004573631187
chr7	70662000	70663000	2.0108975591682254
chr7	70663000	70664000	1.066053050541396
chr7	70664000	70665000	1.7191224428806993
chr7	70665000	70666000	-1.4597361238288256
chr7	70666000	70667000	1.0278978056778834
chr7	70667000	70668000	-0.12176614316746155
chr7	70672000	70673000	1.0414121767187254
chr7	70673000	70674000	2.239864670485238
chr7	70674000	70675000	0.21768254550639343
chr7	70675000	70676000	0.8057386538936738
chr7	70676000	70677000	1.0214735538707602
chr7	70677000	70678000	1.7708227151238958
chr7	70678000	70679000	-0.46145575907180103
chr7	70679000	70680000	0.24041632523379078
chr7	70680000	70681000	-0.3872837544091261
chr7	70681000	70682000	2.0306832297787305
chr7	70682000	70683000	0.8784445202231784
chr7	70684000	70685000	0.6164609808880734
chr7	70686000	70687000	2.34883146774381
chr7	70687000	70688000	1.321950165833273
chr7	70688000	70689000	0.3759224254811238
chr7	70690000	70691000	1.526819600096847
chr7	70692000	70693000	0.4850797264030679
chr7	70693000	70694000	2.145827662702653
chr7	70694000	70695000	4.149181764329668
chr7	70695000	70696000	2.3287973221034717
chr7	70696000	70697000	-0.4891877883927465
chr7	70698000	70699000	0.04797869201660743
chr7	70699000	70700000	1.0113189301996284
chr7	70700000	70701000	-0.4321714578631387
chr7	70701000	70702000	-0.19405173399793718
chr7	70702000	70703000	1.2517606103006198
chr7	70704000	70705000	0.2949226562790441
chr7	70705000	70706000	0.24893931599591995
chr7	70706000	70707000	0.7727341713366225
chr7	70707000	70708000	0.048731124532549026
chr7	70708000	70709000	-1.4251606381501758
chr7	70709000	70710000	-0.6767891690340175
chr7	70711000	70712000	0.42375954703592655
chr7	70713000	70714000	-1.0249107979908216
chr7	70714000	70715000	-2.4100082293530964
chr7	70715000	70716000	0.13203891975088886
chr7	70718000	70719000	1.455453205518765
chr7	70720000	70721000	0.4320612980082349
chr7	70721000	70722000	0.5929500653626248
chr7	70722000	70723000	-0.44650987582037904
chr7	70725000	70726000	0.8499882383144439
chr7	70726000	70727000	0.2913317007726069
chr7	70727000	70728000	0.9264404470124278
chr7	70729000	70730000	1.0177452101725937
chr7	70730000	70731000	0.37683628704218464
chr7	70732000	70733000	0.1632241486972515
chr7	70734000	70735000	-1.9097558053645907
chr7	70735000	70736000	1.0402857581254223
chr7	70736000	70737000	0.7282539682780313
chr7	70740000	70741000	0.3277142356805328
chr7	70742000	70743000	0.5917562931604659
chr7	70744000	70745000	0.4990987082619606
chr7	70745000	70746000	-0.52959204696711
chr7	70746000	70747000	0.5371053983532346
chr7	70747000	70748000	1.1413498431841786
chr7	70749000	70750000	2.2607701089583263
chr7	70750000	70751000	-0.8247522364203587
chr7	70751000	70752000	-0.5273267039284744
chr7	70752000	70753000	-0.3645494102018847
chr7	70753000	70754000	0.4698007984658251
chr7	70754000	70755000	1.3707947829295237
chr7	70755000	70756000	0.813107655269964
chr7	70756000	70757000	-0.8401588990960538
chr7	70758000	70759000	0.5577831271154314
chr7	70759000	70760000	1.430330542065077
chr7	70761000	70762000	0.8943866529568308
chr7	70762000	70763000	1.743757744690397
chr7	70763000	70764000	2.614739319087491
chr7	70765000	70766000	1.3890859197610885
chr7	70766000	70767000	4.843671514830101
chr7	70767000	70768000	2.756180643557723
chr7	70769000	70770000	0.7612961438371925
chr7	70770000	70771000	2.2389145564587
chr7	70771000	70772000	2.253783929253747
chr7	70774000	70775000	0.9426625414234318
chr7	70775000	70776000	1.3256074099032595
chr7	70776000	70777000	0.8983767126709585
chr7	70777000	70778000	0.7648266365264841
chr7	70778000	70779000	0.7033472773277722
chr7	70779000	70780000	-0.6692736525319164
chr7	70782000	70783000	1.830689642912715
chr7	70783000	70784000	-0.12508237389616253
chr7	70788000	70789000	0.7546665589662512
chr7	70789000	70790000	2.1174437566631266
chr7	70790000	70791000	7.632720203142876
chr7	70791000	70792000	0.6148147658710787
chr7	70793000	70794000	0.049631472522742665
chr7	70794000	70795000	0.4935163605589266
chr7	70795000	70796000	-6.325899869396232
chr7	70797000	70798000	0.11314127717193505
chr7	70799000	70800000	-0.014143850144745238
chr7	70800000	70801000	1.024135314231441
chr7	70801000	70802000	0.7431356878422466
chr7	70802000	70803000	-0.9677009087959766
chr7	70803000	70804000	0.028363090844028417
chr7	70804000	70805000	0.01882104916767352
chr7	70805000	70806000	0.1839427319991645
chr7	70809000	70810000	0.3568739166786782
chr7	70811000	70812000	-1.1229032347782135
chr7	70812000	70813000	-1.3096369372553414
chr7	70813000	70814000	-0.813139266391629
chr7	70814000	70815000	-1.7149638630802284
chr7	70815000	70816000	1.6524588105528015
chr7	70816000	70817000	0.7244625738723378
chr7	70817000	70818000	0.40097547354451374
chr7	70818000	70819000	1.3628160510896936
chr7	70819000	70820000	-0.693660377258013
chr7	70821000	70822000	-1.127147974735783
chr7	70822000	70823000	-0.9726943132896477
chr7	70823000	70824000	2.2259814036371135
chr7	70824000	70825000	0.27583004051338483
chr7	70825000	70826000	-0.6757502182253109
chr7	70826000	70827000	-1.0296454813351663
chr7	70827000	70828000	0.7683461663776451
chr7	70832000	70833000	-1.3520988271297554
chr7	70833000	70834000	-0.1531790613095276
chr7	70835000	70836000	0.4466818180635754
chr7	70836000	70837000	-0.19121659676568456
chr7	70837000	70838000	0.8176957436207138
chr7	70838000	70839000	0.3154304914401164
chr7	70839000	70840000	-0.24580668165471176
chr7	70840000	70841000	1.0584121180383177
chr7	70843000	70844000	1.0084357227563392
chr7	70844000	70845000	1.4083842503179527
chr7	70847000	70848000	-2.259035283218681
chr7	70848000	70849000	1.5543452146814616
chr7	70849000	70850000	0.11337401055690924
chr7	70851000	70852000	0.6017298359713884
chr7	70858000	70859000	0.40795969146950756
chr7	70859000	70860000	-0.6409887110678376
chr7	70862000	70863000	-0.911545624137739
chr7	70863000	70864000	-2.375409068122615
chr7	70866000	70867000	-2.44914791127582
chr7	70867000	70868000	-0.5642859432924237
chr7	70870000	70871000	-0.20159528755081627
chr7	70874000	70875000	-1.4412147782297806
chr7	70875000	70876000	-1.0596285375771903
chr7	70876000	70877000	-0.7925908803040543
chr7	70878000	70879000	1.1623414753835266
chr7	70879000	70880000	0.126788612783168
chr7	70880000	70881000	0.20311147767906093
chr7	70881000	70882000	0.6187715701865306
chr7	70882000	70883000	-0.8097416221168028
chr7	70884000	70885000	0.7222187547161766
chr7	70885000	70886000	-0.126779811367045
chr7	70886000	70887000	-0.5468293373165347
chr7	70889000	70890000	-0.7933568452422277
chr7	70891000	70892000	-0.047594065142483155
chr7	70892000	70893000	0.04351147263390307
chr7	70893000	70894000	-2.6361866096071265
chr7	70894000	70895000	2.509976568002404
chr7	70895000	70896000	0.7349489245210197
chr7	70896000	70897000	-0.8978010758098103
chr7	70899000	70900000	0.9478804200471413
chr7	70900000	70901000	-1.6481096344005586
chr7	70905000	70906000	-0.9460205108140634
chr7	70906000	70907000	-0.9752890633202991
chr7	70907000	70908000	-0.07740036588712657
chr7	70908000	70909000	0.1437104445212763
chr7	70909000	70910000	-0.9259104205246612
chr7	70910000	70911000	0.6447772871221216
chr7	70912000	70913000	-1.066348039974439
chr7	70913000	70914000	0.3830815747411777
chr7	70915000	70916000	-1.3988867936517686
chr7	70916000	70917000	-1.5902460644611611
chr7	70918000	70919000	-0.09085310117479876
chr7	70919000	70920000	1.3282337421056014
chr7	70921000	70922000	0.2914758625981661
chr7	70922000	70923000	0.7958310739741071
chr7	70928000	70929000	0.05237898648672171
chr7	70929000	70930000	-0.3902404041305439
chr7	70931000	70932000	-0.38200707146708296
chr7	70933000	70934000	-1.1879009912960121
chr7	70934000	70935000	-0.8013895124608218
chr7	70935000	70936000	-0.5830666200697526
chr7	70936000	70937000	0.1345056620628448
chr7	70938000	70939000	-0.3940425281402841
chr7	70939000	70940000	0.2700021412225567
chr7	70940000	70941000	-1.8231359409249719
chr7	70943000	70944000	1.4551812833791586
chr7	70944000	70945000	0.09549428798642023
chr7	70945000	70946000	-0.9531824780841452
chr7	70946000	70947000	-0.20547753985279732
chr7	70947000	70948000	1.2229808637000177
chr7	70948000	70949000	1.3474891713392647
chr7	70951000	70952000	0.35112221519066455
chr7	70952000	70953000	1.142738235068201
chr7	70953000	70954000	0.8286888016808351
chr7	70955000	70956000	-0.3405939343197731
chr7	70962000	70963000	-0.6545761918744253
chr7	70963000	70964000	-0.3669434307852754
chr7	70964000	70965000	0.130405342717787
chr7	70965000	70966000	0.8101525904626411
chr7	70966000	70967000	-0.4390593406172538
chr7	70968000	70969000	0.27697329927161035
chr7	70970000	70971000	-1.2597886247214367
chr7	70971000	70972000	0.7437851632857437
chr7	70972000	70973000	2.1052147337901976
chr7	70973000	70974000	-0.15080678653940172
chr7	70974000	70975000	-2.6692268802667924
chr7	70975000	70976000	0.20130905733101498
chr7	70976000	70977000	-0.998557556020727
chr7	70977000	70978000	-0.18931113186392878
chr7	70979000	70980000	-0.516443135267143
chr7	70980000	70981000	0.10898169240350387
chr7	70981000	70982000	1.2458270811352186
chr7	70983000	70984000	0.851758136435859
chr7	70984000	70985000	-2.1590220729127663
chr7	70985000	70986000	-0.7446547559806946
chr7	70986000	70987000	-0.05195875214633326
chr7	70988000	70989000	-1.1598186413734528
chr7	70989000	70990000	-0.6310234372452137
chr7	70993000	70994000	-0.9945409773877697
chr7	70995000	70996000	0.11276230419080419
chr7	70996000	70997000	0.4698587370689721
chr7	70997000	70998000	-0.17658965484411826
chr7	70998000	70999000	-0.28474790751670936
chr7	71000000	71001000	-1.9110656723494386
chr7	71001000	71002000	-1.3567279751414367
chr7	71003000	71004000	-1.256082990356048
chr7	71004000	71005000	-0.06412220992921788
chr7	71005000	71006000	-0.09540213904225416
chr7	71006000	71007000	0.11841036143141112
chr7	71007000	71008000	1.2742070985277016
chr7	71008000	71009000	-1.9610935710930983
chr7	71009000	71010000	-1.6798635350130904
chr7	71010000	71011000	-0.6853413336290074
chr7	71012000	71013000	0.23880629637623899
chr7	71016000	71017000	1.4128955414979028
chr7	71017000	71018000	1.1160960643063411
chr7	71018000	71019000	-1.0458568075683212
chr7	71019000	71020000	2.610189513117277
chr7	71022000	71023000	0.8502220583655165
chr7	71023000	71024000	-2.5133510830563264
chr7	71026000	71027000	-1.7327382442169705
chr7	71027000	71028000	1.3095890548598241
chr7	71028000	71029000	-0.1370233313401051
chr7	71029000	71030000	1.5960090889739496
chr7	71030000	71031000	0.14872575685690442
chr7	71032000	71033000	0.17069971960509994
chr7	71033000	71034000	1.5109900342556672
chr7	71037000	71038000	-0.13327524914917427
chr7	71038000	71039000	-2.517572651609429
chr7	71039000	71040000	-2.813325547043385
chr7	71040000	71041000	0.7311909109257712
chr7	71041000	71042000	0.13039736453362719
chr7	71042000	71043000	-1.7316157698591235
chr7	71049000	71050000	1.5776524268711034
chr7	71050000	71051000	-0.4719678352778408
chr7	71052000	71053000	-1.4939920163386284
chr7	71055000	71056000	-2.0118335032140324
chr7	71056000	71057000	-0.07213382952372446
chr7	71058000	71059000	0.18375688937772064
chr7	71059000	71060000	-0.6313224441630815
chr7	71061000	71062000	-2.114008526418757
chr7	71062000	71063000	0.4676029386430912
chr7	71063000	71064000	-0.4518698976076536
chr7	71065000	71066000	-1.089652208851827
chr7	71069000	71070000	-0.47136814631401097
chr7	71073000	71074000	0.028679502364490177
chr7	71075000	71076000	-0.6200283125167112
chr7	71078000	71079000	-5.734444471387597
chr7	71082000	71083000	-2.0444181603184783
chr7	71083000	71084000	-0.2768020163931283
chr7	71086000	71087000	-0.6421172508499026
chr7	71087000	71088000	0.6936190602951614
chr7	71088000	71089000	-1.5017058207405742
chr7	71091000	71092000	-0.5660371190241003
chr7	71092000	71093000	-0.24864168480959511
chr7	71095000	71096000	-0.07420780667130247
chr7	71096000	71097000	-1.7250391128112665
chr7	71097000	71098000	-3.650202144610855
chr7	71098000	71099000	-0.7992509986463976
chr7	71099000	71100000	-0.6923049717158319
chr7	71105000	71106000	0.19440253407615699
chr7	71106000	71107000	0.5588237192046083
chr7	71107000	71108000	-2.45922538651515
chr7	71108000	71109000	-0.7688886930877592
chr7	71109000	71110000	-2.4288858408410747
chr7	71110000	71111000	-1.471574981966857
chr7	71111000	71112000	-1.0408190126829924
chr7	71114000	71115000	-1.2666484629297434
chr7	71118000	71119000	0.6557306153395666
chr7	71119000	71120000	0.12596707262722615
chr7	71121000	71122000	-0.9587270513403129
chr7	71123000	71124000	-2.021781698585389
chr7	71124000	71125000	-0.8529570015271224
chr7	71129000	71130000	-0.2627855807635075
chr7	71130000	71131000	-0.8043503632675162
chr7	71131000	71132000	-0.6714608159280351
chr7	71133000	71134000	0.46145817072167156
chr7	71135000	71136000	0.14519761263455583
chr7	71136000	71137000	2.222467837911242
chr7	71138000	71139000	-0.5687342606307203
chr7	71139000	71140000	-0.43091851165587125
chr7	71140000	71141000	-0.8860520246351349
chr7	71144000	71145000	-2.403112353391498
chr7	71145000	71146000	-2.4556611165272515
chr7	71146000	71147000	-1.069849301702318
chr7	71147000	71148000	-1.143215853231156
chr7	71148000	71149000	-1.9293053172188235
chr7	71151000	71152000	-2.2217025458665294
chr7	71152000	71153000	-0.4254910010925801
chr7	71153000	71154000	-1.8361166969439688
chr7	71154000	71155000	-1.3919519334319548
chr7	71155000	71156000	-1.3989933857718917
chr7	71157000	71158000	-0.002659847204207539
chr7	71160000	71161000	-2.7204826179308883
chr7	71161000	71162000	0.7726329171250924
chr7	71163000	71164000	-0.26471823589716065
chr7	71164000	71165000	-0.08993964405623218
chr7	71165000	71166000	-0.7106545210291334
chr7	71166000	71167000	-2.7579687774428296
chr7	71168000	71169000	0.7017213007656411
chr7	71169000	71170000	0.0918153026918621
chr7	71170000	71171000	-0.848753594441495
chr7	71171000	71172000	-0.21870677305941522
chr7	71172000	71173000	-0.11925229411457519
chr7	71173000	71174000	0.6158229117256748
chr7	71174000	71175000	1.8149161998977796
chr7	71175000	71176000	-1.220503523178404
chr7	71176000	71177000	1.4285795689794554
chr7	71177000	71178000	-0.42555509005417286
chr7	71178000	71179000	-0.740326658919282
chr7	71179000	71180000	-0.2147166549527743
chr7	71180000	71181000	-0.04147752182699392
chr7	71182000	71183000	1.199127729284554
chr7	71183000	71184000	0.5812003493847461
chr7	71186000	71187000	-1.1135346165204112
chr7	71187000	71188000	-1.3605240412388702
chr7	71188000	71189000	2.523583138347644
chr7	71189000	71190000	2.2659034194038603
chr7	71190000	71191000	-0.5794458758979001
chr7	71192000	71193000	-0.5623211341447512
chr7	71194000	71195000	-0.436153758952156
chr7	71195000	71196000	-1.2743633673511396
chr7	71196000	71197000	1.4701236818557217
chr7	71200000	71201000	-0.01836931780034929
chr7	71203000	71204000	-0.29802633513159904
chr7	71207000	71208000	-0.5036082878460187
chr7	71209000	71210000	-0.1635580075377343
chr7	71210000	71211000	-1.803777449170254
chr7	71212000	71213000	-1.7889354406216658
chr7	71213000	71214000	-0.797765602262326
chr7	71215000	71216000	-0.5199249037928323
chr7	71216000	71217000	0.01687809816163662
chr7	71218000	71219000	0.8539743843870826
chr7	71219000	71220000	-0.9829727175701668
chr7	71220000	71221000	0.20133157183889974
chr7	71222000	71223000	-0.8632201514774915
chr7	71223000	71224000	-1.1254425051473211
chr7	71224000	71225000	0.13832756009370945
chr7	71225000	71226000	-0.4634878457878475
chr7	71226000	71227000	0.7914422190523229
chr7	71228000	71229000	-1.1256513040505804
chr7	71229000	71230000	1.7363273191203914
chr7	71230000	71231000	0.7179810935711031
chr7	71232000	71233000	-2.584507550706013
chr7	71233000	71234000	-0.4009426795607245
chr7	71234000	71235000	0.8022214523356302
chr7	71235000	71236000	1.8223802822268045
chr7	71236000	71237000	0.3599196787301983
chr7	71237000	71238000	-1.3907964788843525
chr7	71238000	71239000	-1.9956616094323376
chr7	71239000	71240000	-0.20520320691967886
chr7	71240000	71241000	0.5085865087748763
chr7	71241000	71242000	0.34656769090866685
chr7	71243000	71244000	-1.9143912804391852
chr7	71244000	71245000	-0.038661373701530895
chr7	71247000	71248000	-0.7072462496744956
chr7	71248000	71249000	0.178362089212739
chr7	71250000	71251000	-1.2684115609536954
chr7	71251000	71252000	-0.7632190220704321
chr7	71252000	71253000	-0.7698885697241156
chr7	71253000	71254000	0.5039463028012049
chr7	71254000	71255000	-2.497832741598126
chr7	71255000	71256000	-1.649916641613117
chr7	71257000	71258000	1.2155304746452713
chr7	71258000	71259000	-0.2844088398682876
chr7	71259000	71260000	0.15285668737514424
chr7	71260000	71261000	-0.3207014296238469
chr7	71263000	71264000	-4.028870278747148
chr7	71264000	71265000	-0.462855415305857
chr7	71266000	71267000	-0.3572600791243868
chr7	71268000	71269000	0.6990929878066365
chr7	71269000	71270000	0.22257065017256458
chr7	71274000	71275000	-0.09173214054337119
chr7	71275000	71276000	0.7417914716353956
chr7	71276000	71277000	-0.5938968484574818
chr7	71277000	71278000	-0.03792110823781744
chr7	71278000	71279000	-1.8322993261851768
chr7	71280000	71281000	0.03769592514936735
chr7	71281000	71282000	-0.572360450010124
chr7	71282000	71283000	0.041309501821793104
chr7	71283000	71284000	0.13054624797826594
chr7	71284000	71285000	-4.5868363545777635
chr7	71285000	71286000	-0.12440444344425186
chr7	71287000	71288000	-1.2381178478015085
chr7	71290000	71291000	-0.4270652421186331
chr7	71291000	71292000	0.2362746490946113
chr7	71292000	71293000	-0.518403006033208
chr7	71293000	71294000	-0.491508284968721
chr7	71295000	71296000	-1.5682058638514986
chr7	71296000	71297000	-0.8555175877280284
chr7	71298000	71299000	-0.8361135682015638
chr7	71299000	71300000	-0.04683349164777711
chr7	71300000	71301000	1.1491863533064048
chr7	71301000	71302000	-0.43706273088645115
chr7	71302000	71303000	0.25196274651864375
chr7	71303000	71304000	0.7058622303693269
chr7	71305000	71306000	-0.7408432533468058
chr7	71306000	71307000	-0.11540518380736907
chr7	71307000	71308000	-0.8300623723076944
chr7	71308000	71309000	1.1780042560563933
chr7	71309000	71310000	-0.6265985013720855
chr7	71310000	71311000	0.13828249904593992
chr7	71311000	71312000	0.8868065260323559
chr7	71312000	71313000	-0.04260146225697244
chr7	71313000	71314000	-0.8246170495375214
chr7	71314000	71315000	0.7512018379961491
chr7	71315000	71316000	-0.7560929114393532
chr7	71317000	71318000	0.7049370815713544
chr7	71320000	71321000	-0.48200812798147963
chr7	71322000	71323000	-0.7287070317882274
chr7	71323000	71324000	-0.9608507915652937
chr7	71324000	71325000	-0.8723270561233168
chr7	71325000	71326000	1.2176359271815513
chr7	71326000	71327000	-0.40304047012185346
chr7	71327000	71328000	1.7249524133315497
chr7	71328000	71329000	-0.9689932829205465
chr7	71329000	71330000	0.5331927223992335
chr7	71330000	71331000	-0.977810335873336
chr7	71331000	71332000	1.526753228140142
chr7	71332000	71333000	-0.542582874926738
chr7	71334000	71335000	0.35226449284984496
chr7	71335000	71336000	0.3502409323722234
chr7	71338000	71339000	0.009007469290831899
chr7	71339000	71340000	-0.5872649092900827
chr7	71340000	71341000	0.9439684947955053
chr7	71341000	71342000	-1.1162104583670498
chr7	71342000	71343000	-0.01860995389094027
chr7	71344000	71345000	1.2149860189990764
chr7	71347000	71348000	-0.6131283204846261
chr7	71351000	71352000	0.15684619543964567
chr7	71352000	71353000	0.026520079794278374
chr7	71353000	71354000	-0.602674965959583
chr7	71354000	71355000	-1.007038349317282
chr7	71355000	71356000	-0.01446490402130987
chr7	71356000	71357000	-2.9302314563853815
chr7	71357000	71358000	-0.9545224752605692
chr7	71358000	71359000	-2.8629253233533576
chr7	71359000	71360000	-0.7603512769542699
chr7	71360000	71361000	-0.5478525227568071
chr7	71361000	71362000	-1.2264554660644411
chr7	71362000	71363000	-0.4278363932852485
chr7	71364000	71365000	1.0245767004165296
chr7	71365000	71366000	-1.7309825284838294
chr7	71366000	71367000	-3.216745860448931
chr7	71367000	71368000	-0.9564166457369452
chr7	71368000	71369000	0.664367567215283
chr7	71370000	71371000	-0.9810283086476727
chr7	71371000	71372000	-2.3802711148040863
chr7	71372000	71373000	-0.9265562811909036
chr7	71373000	71374000	0.5123317202185295
chr7	71375000	71376000	0.2871126577081279
chr7	71378000	71379000	-0.1389309304315272
chr7	71379000	71380000	0.02017513538773206
chr7	71380000	71381000	0.43820599717897424
chr7	71381000	71382000	0.902488567492061
chr7	71382000	71383000	1.070683562486434
chr7	71383000	71384000	-0.3195854562709902
chr7	71384000	71385000	-0.1764994698048614
chr7	71385000	71386000	2.3215409610978126
chr7	71386000	71387000	-0.6079001231038573
chr7	71388000	71389000	1.2556706256908239
chr7	71389000	71390000	-0.20870307031885546
chr7	71390000	71391000	1.1642231762120698
chr7	71391000	71392000	-1.925018524938491
chr7	71392000	71393000	-0.13839089120929163
chr7	71393000	71394000	-0.6093693750114977
chr7	71394000	71395000	1.6984962832595385
chr7	71395000	71396000	-1.691487299387928
chr7	71396000	71397000	0.11129360636820589
chr7	71397000	71398000	-0.40381443160225244
chr7	71398000	71399000	-1.2207730428564292
chr7	71399000	71400000	0.1996908864129288
chr7	71400000	71401000	-0.17343921610423185
chr7	71401000	71402000	-1.4520420526571938
chr7	71402000	71403000	-0.18856290022082564
chr7	71403000	71404000	1.1477821095110348
chr7	71404000	71405000	-0.33029067369098375
chr7	71405000	71406000	0.4211254313861471
chr7	71406000	71407000	0.2357859977501385
chr7	71407000	71408000	-1.776794662453923
chr7	71408000	71409000	1.5482365439514816
chr7	71409000	71410000	-1.0103648383282244
chr7	71410000	71411000	-1.1728333752728837
chr7	71411000	71412000	-1.641649682903907
chr7	71412000	71413000	-0.6294790089137864
chr7	71413000	71414000	0.387373729717465
chr7	71414000	71415000	-0.387902943947835
chr7	71415000	71416000	-0.8269928347536868
chr7	71416000	71417000	0.7149842721786508
chr7	71417000	71418000	0.2679070443883947
chr7	71418000	71419000	0.2548863500593532
chr7	71419000	71420000	0.032197102589471796
chr7	71420000	71421000	2.449832913170521
chr7	71421000	71422000	0.8717803082815494
chr7	71423000	71424000	-0.5175739537220012
chr7	71425000	71426000	0.8821770470019326
chr7	71426000	71427000	-1.1269825335949013
chr7	71428000	71429000	-2.693360213371151
chr7	71429000	71430000	-1.4618855674967906
chr7	71430000	71431000	-2.69850720843428
chr7	71432000	71433000	-1.100958412807693
chr7	71433000	71434000	-3.6856152398940307
chr7	71434000	71435000	-0.7026619111139645
chr7	71435000	71436000	-1.3222986096778175
chr7	71437000	71438000	-0.20024771996020266
chr7	71438000	71439000	-1.6958776837059208
chr7	71440000	71441000	0.3922613320518742
chr7	71441000	71442000	1.2857033384921523
chr7	71442000	71443000	0.40569287070666094
chr7	71443000	71444000	0.22473770588619502
chr7	71444000	71445000	0.7931872298603122
chr7	71446000	71447000	0.6682826924459683
chr7	71447000	71448000	-1.299407069944985
chr7	71448000	71449000	-1.451760311931164
chr7	71451000	71452000	-0.24368936608618452
chr7	71452000	71453000	-3.596904105338832
chr7	71453000	71454000	-1.199999776662096
chr7	71454000	71455000	-0.034073492085850116
chr7	71455000	71456000	-1.6399923731468815
chr7	71456000	71457000	0.9800034796056574
chr7	71457000	71458000	-1.7909062240048417
chr7	71458000	71459000	-0.7360400640269082
chr7	71459000	71460000	-1.2593042109145418
chr7	71460000	71461000	0.10454231421530559
chr7	71461000	71462000	0.11766702300993936
chr7	71462000	71463000	0.8717808201923605
chr7	71463000	71464000	-0.17673835860465442
chr7	71464000	71465000	-0.002839096204266566
chr7	71465000	71466000	-1.4577361773979718
chr7	71466000	71467000	-0.6580141395266593
chr7	71467000	71468000	-0.9026136374990551
chr7	71468000	71469000	-0.9467193284971753
chr7	71469000	71470000	0.9619331999924801
chr7	71470000	71471000	0.6821225924853919
chr7	71472000	71473000	-1.4610225479566512
chr7	71473000	71474000	-2.3719906146076544
chr7	71474000	71475000	0.9398932180022651
chr7	71475000	71476000	0.9424727385985961
chr7	71476000	71477000	1.2037891090774393
chr7	71477000	71478000	-0.04080129634538312
chr7	71478000	71479000	-0.4635692352367486
chr7	71479000	71480000	-0.7582992164387227
chr7	71481000	71482000	-0.9419407508065293
chr7	71483000	71484000	-0.5457622260105063
chr7	71487000	71488000	-0.038898908169384586
chr7	71489000	71490000	-1.6252666846620705
chr7	71491000	71492000	0.035300424582246144
chr7	71492000	71493000	-1.831619907793252
chr7	71493000	71494000	-0.23342185153522388
chr7	71494000	71495000	-2.317693213272696
chr7	71495000	71496000	-0.5921897941047094
chr7	71496000	71497000	0.2904600253007747
chr7	71497000	71498000	-1.2166105836231798
chr7	71498000	71499000	0.8544652987304255
chr7	71499000	71500000	-2.0594618101145676
chr7	71500000	71501000	-1.695300465331268
chr7	71501000	71502000	-2.2605587677099357
chr7	71502000	71503000	-1.3818763315985858
chr7	71503000	71504000	-0.8120472706261145
chr7	71504000	71505000	-0.9836263342396397
chr7	71505000	71506000	0.7383721198014827
chr7	71506000	71507000	0.5787347638552743
chr7	71508000	71509000	0.9595227723530261
chr7	71510000	71511000	1.4242265862752839
chr7	71511000	71512000	-1.565241170338817
chr7	71512000	71513000	-1.309960553786418
chr7	71513000	71514000	0.10743332488858218
chr7	71514000	71515000	-1.6677596770734164
chr7	71515000	71516000	0.019108915754724554
chr7	71516000	71517000	-1.1105939132859524
chr7	71517000	71518000	-1.354538954313529
chr7	71518000	71519000	0.12462170381269523
chr7	71519000	71520000	-0.15941619133023785
chr7	71520000	71521000	-0.01934353780396761
chr7	71521000	71522000	-2.054641006930921
chr7	71522000	71523000	0.6013207769789523
chr7	71523000	71524000	-0.29262126114380255
chr7	71524000	71525000	-0.9628517641639399
chr7	71526000	71527000	-1.7558223759214102
chr7	71528000	71529000	-0.15669112113202555
chr7	71529000	71530000	1.3630549233728806
chr7	71530000	71531000	-0.7603161923515456
chr7	71531000	71532000	0.16385261476887544
chr7	71532000	71533000	0.11792222006271515
chr7	71533000	71534000	-0.08253973270073853
chr7	71535000	71536000	0.3763316500546963
chr7	71536000	71537000	-0.6474272189852878
chr7	71537000	71538000	-0.45182702264008656
chr7	71538000	71539000	0.15219527131576266
chr7	71545000	71546000	-0.3723086636605186
chr7	71547000	71548000	-0.6875502518676224
chr7	71548000	71549000	-1.5147123259469046
chr7	71549000	71550000	-1.4741632539162837
chr7	71550000	71551000	-1.7400190610758477
chr7	71552000	71553000	0.9759374834317849
chr7	71553000	71554000	-0.13899795904000878
chr7	71554000	71555000	1.4635642763590715
chr7	71556000	71557000	0.19212688117122972
chr7	71558000	71559000	0.19322711705259624
chr7	71559000	71560000	1.6637213794107413
chr7	71561000	71562000	0.5950253579258796
chr7	71562000	71563000	-0.8979330203333776
chr7	71563000	71564000	1.0115918677960798
chr7	71566000	71567000	1.5641037805531244
chr7	71567000	71568000	0.039976018650342365
chr7	71568000	71569000	-0.24887157862508438
chr7	71569000	71570000	0.3069318369765105
chr7	71570000	71571000	-1.4883247690311785
chr7	71571000	71572000	2.0072298075957367
chr7	71573000	71574000	0.20581425647138496
chr7	71574000	71575000	-0.7522383567391935
chr7	71575000	71576000	-1.0516754870352425
chr7	71576000	71577000	1.5466889910494352
chr7	71577000	71578000	1.0439093314201615
chr7	71578000	71579000	0.6071847105438136
chr7	71579000	71580000	-0.25123044663344174
chr7	71580000	71581000	1.7352135697012723
chr7	71581000	71582000	0.45306235345319706
chr7	71582000	71583000	0.21648327799909003
chr7	71584000	71585000	-0.32539433133950313
chr7	71587000	71588000	-0.6616959760494198
chr7	71588000	71589000	-1.3027549357472832
chr7	71589000	71590000	0.23369069399453624
chr7	71592000	71593000	-0.6199050067685205
chr7	71594000	71595000	0.9434864200842157
chr7	71595000	71596000	-0.6775399407501034
chr7	71596000	71597000	-2.343541212192218
chr7	71597000	71598000	1.4607110756494488
chr7	71598000	71599000	-0.2804592218219793
chr7	71599000	71600000	0.8152410403414285
chr7	71600000	71601000	-0.259116638157
chr7	71601000	71602000	0.02920119840719812
chr7	71604000	71605000	1.02688486917325
chr7	71605000	71606000	0.6832574538351458
chr7	71607000	71608000	-1.0169987065299246
chr7	71609000	71610000	-0.5548476108768059
chr7	71610000	71611000	-0.05285972513287495
chr7	71611000	71612000	0.3110151260825196
chr7	71612000	71613000	-0.6727449999052519
chr7	71618000	71619000	1.5834450895060246
chr7	71622000	71623000	-0.23000846958118565
chr7	71623000	71624000	1.5447091195971372
chr7	71625000	71626000	-0.32576926537458956
chr7	71627000	71628000	0.5437709009841639
chr7	71628000	71629000	-0.4590173425591121
chr7	71629000	71630000	0.008597104976747398
chr7	71630000	71631000	-0.3301867780069103
chr7	71632000	71633000	-2.711418810537951
chr7	71636000	71637000	1.4139792421364903
chr7	71637000	71638000	1.0347598712866313
chr7	71638000	71639000	-0.9786921860702787
chr7	71639000	71640000	0.14444933999907278
chr7	71640000	71641000	-0.9009359303632537
chr7	71641000	71642000	0.19034633754600924
chr7	71642000	71643000	0.1621247442014775
chr7	71643000	71644000	-0.05800285383174107
chr7	71645000	71646000	0.34987035867208865
chr7	71648000	71649000	-1.046529873587488
chr7	71649000	71650000	0.4106224534774408
chr7	71650000	71651000	-1.9657175912722593
chr7	71652000	71653000	-0.02882131824073048
chr7	71655000	71656000	1.6129136376929754
chr7	71656000	71657000	2.4076111522231622
chr7	71657000	71658000	0.5887675853232982
chr7	71658000	71659000	1.315571988992291
chr7	71662000	71663000	1.612962858216861
chr7	71663000	71664000	-0.1540324040122883
chr7	71664000	71665000	0.6345869716921128
chr7	71665000	71666000	2.2524800469753776
chr7	71666000	71667000	-0.7242849917544242
chr7	71667000	71668000	-0.30656644263321214
chr7	71670000	71671000	0.24302362258440033
chr7	71671000	71672000	0.08318363116781044
chr7	71674000	71675000	0.2569721707183036
chr7	71676000	71677000	1.7647477726308398
chr7	71677000	71678000	0.7761428027623258
chr7	71683000	71684000	0.4676899403349512
chr7	71684000	71685000	-0.8733112610814583
chr7	71687000	71688000	1.5035630060452474
chr7	71691000	71692000	0.10368510009312913
chr7	71695000	71696000	-1.2827635497047964
chr7	71696000	71697000	-2.7995613574078115
chr7	71697000	71698000	-0.07220877660854531
chr7	71700000	71701000	-0.0038961007606615706
chr7	71703000	71704000	0.2933861402164476
chr7	71705000	71706000	-0.19562756003388215
chr7	71706000	71707000	1.9870621103134245
chr7	71708000	71709000	2.0016191550235383
chr7	71709000	71710000	0.6870380658270328
chr7	71710000	71711000	0.9774130477466596
chr7	71712000	71713000	2.254707046954117
chr7	71713000	71714000	1.4551271717239398
chr7	71714000	71715000	0.46535114706226327
chr7	71718000	71719000	0.9039820356429649
chr7	71720000	71721000	0.5440261691952489
chr7	71721000	71722000	0.15119406355885667
chr7	71722000	71723000	0.39744888166331555
chr7	71723000	71724000	-0.5208100530368823
chr7	71725000	71726000	-0.6778114362109756
chr7	71726000	71727000	-0.2946864916700316
chr7	71727000	71728000	-2.291446405900016
chr7	71728000	71729000	0.6743533314667708
chr7	71730000	71731000	0.3811519391008243
chr7	71731000	71732000	-0.5659975927555466
chr7	71732000	71733000	-0.8143949030446374
chr7	71734000	71735000	0.24479522340428173
chr7	71735000	71736000	-1.367733694750383
chr7	71741000	71742000	-1.7965187160602034
chr7	71742000	71743000	-0.054882381354801786
chr7	71745000	71746000	0.6296613655620611
chr7	71748000	71749000	2.2035460611737894
chr7	71749000	71750000	2.553864575953187
chr7	71750000	71751000	0.014458391405611599
chr7	71751000	71752000	-1.0155717304648832
chr7	71752000	71753000	0.14650705101303255
chr7	71754000	71755000	0.601404643256059
chr7	71755000	71756000	1.9233486757657565
chr7	71756000	71757000	1.2933653042549846
chr7	71757000	71758000	-1.547055727535271
chr7	71759000	71760000	-0.5408234151421961
chr7	71760000	71761000	-0.28936618664101516
chr7	71762000	71763000	-0.3106703690608849
chr7	71763000	71764000	-0.17149240250215342
chr7	71764000	71765000	-1.6132224060299027
chr7	71765000	71766000	0.6788255195597356
chr7	71767000	71768000	-0.7920033783742816
chr7	71770000	71771000	2.3753636851584554
chr7	71771000	71772000	1.2289924074217542
chr7	71772000	71773000	0.21216832960472745
chr7	71773000	71774000	-4.4048816512168205
chr7	71774000	71775000	1.475368972998668
chr7	71775000	71776000	0.7466528975259973
chr7	71776000	71777000	1.4817420250627937
chr7	71777000	71778000	-0.49562624106574105
chr7	71778000	71779000	0.8108832450470157
chr7	71779000	71780000	-1.4245014576979196
chr7	71780000	71781000	0.8579038363141583
chr7	71781000	71782000	-1.2634906047102934
chr7	71782000	71783000	0.997798167947004
chr7	71783000	71784000	-0.40173260963659474
chr7	71784000	71785000	0.6658966533442238
chr7	71785000	71786000	0.8764837231791284
chr7	71786000	71787000	0.11822909685662586
chr7	71787000	71788000	1.913606118840705
chr7	71788000	71789000	1.6213238643385157
chr7	71789000	71790000	-0.006361303949442136
chr7	71791000	71792000	-1.4411612608783766
chr7	71792000	71793000	-1.1975318766456167
chr7	71793000	71794000	0.2550415307590958
chr7	71794000	71795000	-1.7042692251598452
chr7	71796000	71797000	0.7530294670956595
chr7	71797000	71798000	-0.9916077419584419
chr7	71799000	71800000	-1.5912654891030575
chr7	71800000	71801000	0.27288643846359206
chr7	71801000	71802000	1.7578651033454815
chr7	71802000	71803000	0.389911528927992
chr7	71803000	71804000	0.10968102907701983
chr7	71804000	71805000	-0.6068689722049543
chr7	71805000	71806000	-1.5196320280304845
chr7	71807000	71808000	-0.3601890329942088
chr7	71808000	71809000	-1.103546994689644
chr7	71810000	71811000	-0.5132058228457705
chr7	71811000	71812000	1.819354179055228
chr7	71812000	71813000	-0.18602296538950938
chr7	71814000	71815000	-0.2915009518816894
chr7	71817000	71818000	-0.8946942238734588
chr7	71818000	71819000	-0.5735053748165786
chr7	71819000	71820000	-1.0902899659855145
chr7	71820000	71821000	-1.8356208757565349
chr7	71821000	71822000	0.8680314978218447
chr7	71822000	71823000	0.5680223741695808
chr7	71823000	71824000	-2.5212846164658056
chr7	71824000	71825000	-1.8605443574114304
chr7	71825000	71826000	0.8268545172246171
chr7	71828000	71829000	-0.6579010563653483
chr7	71829000	71830000	-1.8139477630732874
chr7	71832000	71833000	-2.0092350451370677
chr7	71833000	71834000	0.03785169458464072
chr7	71835000	71836000	-0.740005976942727
chr7	71836000	71837000	-0.22210217475552968
chr7	71838000	71839000	0.250130342256489
chr7	71839000	71840000	1.2689559191348336
chr7	71841000	71842000	0.5166935241332339
chr7	71842000	71843000	-0.001994573442840332
chr7	71843000	71844000	-2.3892788383378982
chr7	71844000	71845000	-1.16248430604047
chr7	71845000	71846000	-0.5108897500886249
chr7	71846000	71847000	0.614997529379623
chr7	71848000	71849000	-2.0368367460926904
chr7	71850000	71851000	-0.7931190104106773
chr7	71852000	71853000	-0.7545538116972818
chr7	71854000	71855000	-0.988626552386334
chr7	71855000	71856000	-0.10435726464598885
chr7	71856000	71857000	-1.0622515799217118
chr7	71857000	71858000	0.35186187825403226
chr7	71858000	71859000	-0.8101482759654384
chr7	71859000	71860000	-1.1929888487517661
chr7	71860000	71861000	0.05367366375243897
chr7	71862000	71863000	-3.137731744675867
chr7	71864000	71865000	-1.0293650913320813
chr7	71865000	71866000	-0.13088816880650492
chr7	71866000	71867000	-0.12276679191004654
chr7	71867000	71868000	-1.132738775307108
chr7	71868000	71869000	-1.2470659845380856
chr7	71869000	71870000	-1.6874605718898947
chr7	71870000	71871000	0.5721427731562428
chr7	71871000	71872000	-1.7500607226808886
chr7	71876000	71877000	-1.787005797841195
chr7	71877000	71878000	0.583613287804548
chr7	71878000	71879000	-3.088420430599707
chr7	71879000	71880000	-0.5644634372230789
chr7	71880000	71881000	-0.923464084961476
chr7	71881000	71882000	-0.8095786711465619
chr7	71882000	71883000	-2.1220063056251735
chr7	71883000	71884000	-1.4248992564574312
chr7	71884000	71885000	-1.0589019938923678
chr7	71886000	71887000	0.11502076356655119
chr7	71887000	71888000	-1.0247199994966762
chr7	71889000	71890000	-1.322881518777467
chr7	71891000	71892000	0.31185607364521
chr7	71892000	71893000	-1.6098285610931387
chr7	71893000	71894000	-1.2409028718219761
chr7	71894000	71895000	-0.8319528191326724
chr7	71895000	71896000	-1.0801851195495513
chr7	71896000	71897000	-0.6081377785845888
chr7	71899000	71900000	0.4656826371912115
chr7	71900000	71901000	-2.0763229410436335
chr7	71902000	71903000	-0.9957433223846782
chr7	71903000	71904000	-1.7765184480811678
chr7	71904000	71905000	-1.5685990469111817
chr7	71905000	71906000	-0.890967944808909
chr7	71906000	71907000	-0.1811175949120283
chr7	71907000	71908000	0.5123062500481609
chr7	71908000	71909000	-1.3796273605785772
chr7	71909000	71910000	-2.083086459482633
chr7	71910000	71911000	-1.3156131433794196
chr7	71911000	71912000	0.5976199782158447
chr7	71912000	71913000	0.9507703888974224
chr7	71913000	71914000	-1.3415930172447894
chr7	71914000	71915000	0.6120097269952169
chr7	71915000	71916000	-0.9082413587488916
chr7	71916000	71917000	-0.32459385585804207
chr7	71917000	71918000	-1.7204981639451977
chr7	71918000	71919000	-2.118393091621458
chr7	71919000	71920000	-0.5925722657316996
chr7	71921000	71922000	-2.899846123788827
chr7	71922000	71923000	0.8582926809369933
chr7	71923000	71924000	-3.388575085579077
chr7	71924000	71925000	-0.9413170392894359
chr7	71925000	71926000	-1.872213571740565
chr7	71926000	71927000	-1.2662424020913439
chr7	71927000	71928000	-2.0634098213795053
chr7	71928000	71929000	-0.2969438837699113
chr7	71929000	71930000	-1.132969306415799
chr7	71930000	71931000	-3.080352184231263
chr7	71931000	71932000	-1.924098831055123
chr7	71933000	71934000	0.062050541864484485
chr7	71934000	71935000	-1.3204059262045205
chr7	71935000	71936000	0.2358413762330556
chr7	71937000	71938000	-2.753736742432786
chr7	71938000	71939000	0.3652569282535585
chr7	71940000	71941000	-1.249581229401137
chr7	71941000	71942000	-1.9487993044375018
chr7	71942000	71943000	1.8206783746760244
chr7	71943000	71944000	0.1717139805565657
chr7	71945000	71946000	-0.60270223376907
chr7	71947000	71948000	-1.3005118486167866
chr7	71950000	71951000	-2.131953676214198
chr7	71951000	71952000	-1.8706084098122084
chr7	71953000	71954000	-3.8882130088953724
chr7	71954000	71955000	-0.8499539342921544
chr7	71955000	71956000	-1.929037636834385
chr7	71957000	71958000	-0.7424075150246096
chr7	71960000	71961000	-0.16058240029304968
chr7	71961000	71962000	0.8489507557351151
chr7	71962000	71963000	-2.4557977197229874
chr7	71963000	71964000	-6.044656454639988
chr7	71964000	71965000	-0.6470495746299193
chr7	71965000	71966000	-1.4173828975127312
chr7	71966000	71967000	-0.4945941571081325
chr7	71968000	71969000	0.2758899025194843
chr7	71969000	71970000	-0.9983761466797972
chr7	71970000	71971000	-1.647834670112435
chr7	71972000	71973000	-2.926601685164788
chr7	71973000	71974000	-1.683718038580389
chr7	71976000	71977000	0.4773547482628495
chr7	71981000	71982000	-1.8614045867642517
chr7	71982000	71983000	-2.165366573737486
chr7	71983000	71984000	-0.4124275615255893
chr7	71984000	71985000	-1.9418536489230849
chr7	71986000	71987000	-2.2528223005498176
chr7	71987000	71988000	-1.2341547658738896
chr7	71988000	71989000	-1.257794357896819
chr7	71989000	71990000	-0.6447769661277889
chr7	71990000	71991000	-0.1709426663708894
chr7	71991000	71992000	-1.060911731681545
chr7	71992000	71993000	-2.4074164615171054
chr7	71993000	71994000	-1.6167034915669283
chr7	71995000	71996000	-0.45422485730157275
chr7	71996000	71997000	-1.550649144228108
chr7	71997000	71998000	-2.2439555562307834
chr7	71999000	72000000	-2.8224315328468714
chr7	72000000	72001000	-0.8464429519298237
chr7	72001000	72002000	0.5364200529585126
chr7	72002000	72003000	-2.793292699505274
chr7	72003000	72004000	0.365668506460316
chr7	72004000	72005000	0.2954809688865727
chr7	72005000	72006000	-1.07246837664034
chr7	72006000	72007000	-1.4556998006359718
chr7	72007000	72008000	-2.313251036137861
chr7	72008000	72009000	-2.623765008939865
chr7	72009000	72010000	-1.9068001125861385
chr7	72010000	72011000	-1.4344158322316032
chr7	72011000	72012000	-2.078945073105684
chr7	72012000	72013000	-2.573268713663208
chr7	72015000	72016000	-2.1017472253843508
chr7	72018000	72019000	-0.07383984514452183
chr7	72019000	72020000	1.77599081274563
chr7	72020000	72021000	-0.6136336071545224
chr7	72021000	72022000	-3.2611197209930642
chr7	72023000	72024000	-1.396000632203962
chr7	72024000	72025000	-4.320055094795506
chr7	72025000	72026000	-3.879621820489591
chr7	72026000	72027000	-0.5424140584942448
chr7	72027000	72028000	-1.5757038317570182
chr7	72029000	72030000	-3.249398590802204
chr7	72030000	72031000	-3.6454466620516626
chr7	72033000	72034000	-2.5870877413274918
chr7	72037000	72038000	-2.0385535729996027
chr7	72038000	72039000	-2.1892671998054167
chr7	72039000	72040000	-1.113340776602131
chr7	72040000	72041000	-2.014950386977574
chr7	72041000	72042000	-4.112288286486911
chr7	72042000	72043000	-4.301149439101647
chr7	72043000	72044000	-3.432489830815549
chr7	72045000	72046000	-2.5607683563749934
chr7	72047000	72048000	-2.0810067004069563
chr7	72050000	72051000	-1.670350297215627
chr7	72051000	72052000	-2.9358492027833445
chr7	72052000	72053000	0.5398046906134042
chr7	72055000	72056000	-1.3697693600023904
chr7	72056000	72057000	-1.2787280026666024
chr7	72059000	72060000	-1.6123746439340836
chr7	72060000	72061000	-1.6391488134603196
chr7	72063000	72064000	-3.8309439185336402
chr7	72065000	72066000	-1.684246629984245
chr7	72066000	72067000	-1.9834053982545643
chr7	72067000	72068000	-2.4329851092264545
chr7	72068000	72069000	-0.4168147390307489
chr7	72069000	72070000	-2.652114731037959
chr7	72070000	72071000	-2.698106044310661
chr7	72071000	72072000	-2.523643011430614
chr7	72072000	72073000	-3.3323063728104305
chr7	72073000	72074000	-0.9955492688386021
chr7	72074000	72075000	-2.7492972532942113
chr7	72075000	72076000	0.3611738266560443
chr7	72077000	72078000	-0.30386165245476177
chr7	72078000	72079000	-2.4335616888814666
chr7	72079000	72080000	-1.6027802021873312
chr7	72080000	72081000	-2.870420332478912
chr7	72082000	72083000	-1.20587548281128
chr7	72083000	72084000	-4.047464256049916
chr7	72084000	72085000	-0.7786762175166673
chr7	72085000	72086000	-1.0826563223870171
chr7	72086000	72087000	-1.4559575031592775
chr7	72087000	72088000	-2.272272426887447
chr7	72089000	72090000	-3.17987585186922
chr7	72091000	72092000	-3.619826859866981
chr7	72093000	72094000	-3.118224979886456
chr7	72094000	72095000	-0.8062185148632558
chr7	72095000	72096000	-0.04713621357394339
chr7	72096000	72097000	-2.3624596623188614
chr7	72098000	72099000	0.4402735457192399
chr7	72101000	72102000	-2.7247532029823254
chr7	72102000	72103000	-1.9399996825855768
chr7	72103000	72104000	-3.9228903936887365
chr7	72104000	72105000	-0.12622550145923836
chr7	72107000	72108000	-1.65579731232451
chr7	72108000	72109000	-2.6931931399464166
chr7	72109000	72110000	-0.2705477948300772
chr7	72110000	72111000	-1.3185108082946075
chr7	72111000	72112000	-1.325675219204386
chr7	72112000	72113000	-1.554685046197044
chr7	72113000	72114000	-2.542407926939565
chr7	72116000	72117000	-2.050660597416694
chr7	72117000	72118000	-2.9918294083729404
chr7	72118000	72119000	-4.833850488873933
chr7	72119000	72120000	-1.9138354385646752
chr7	72120000	72121000	-1.321612281292004
chr7	72122000	72123000	-1.7074315656214467
chr7	72123000	72124000	-2.077486071057748
chr7	72124000	72125000	-2.358830569001524
chr7	72128000	72129000	-1.0295267313109282
chr7	72129000	72130000	0.13413197839050686
chr7	72130000	72131000	-2.521275128869514
chr7	72131000	72132000	-0.40160946632732875
chr7	72132000	72133000	-2.503563487933379
chr7	72133000	72134000	-2.479647287316656
chr7	72134000	72135000	-2.051110806561178
chr7	72135000	72136000	-3.485664923763795
chr7	72136000	72137000	-2.4474488597863537
chr7	72137000	72138000	-2.1032332641032947
chr7	72139000	72140000	-0.1482826326173894
chr7	72141000	72142000	-3.020717658387272
chr7	72142000	72143000	-2.2039755263726386
chr7	72143000	72144000	-5.540935310237785
chr7	72144000	72145000	-4.508535653030326
chr7	72145000	72146000	-5.852578213912757
chr7	72146000	72147000	-5.578476371706037
chr7	72149000	72150000	-3.0783943591556295
chr7	72150000	72151000	-1.9930585468876274
chr7	72151000	72152000	-2.451802454722159
chr7	72152000	72153000	-2.4773157561441037
chr7	72153000	72154000	-1.1730572685586271
chr7	72154000	72155000	-3.5233385306823886
chr7	72155000	72156000	-1.8710309235503486
chr7	72156000	72157000	-1.6191738271856961
chr7	72157000	72158000	-2.7579497423747092
chr7	72158000	72159000	-2.515366937736652
chr7	72159000	72160000	-3.155865928396983
chr7	72160000	72161000	-0.954845146345608
chr7	72161000	72162000	-3.2205673381930544
chr7	72162000	72163000	-2.7785162634135596
chr7	72164000	72165000	-2.656945565975508
chr7	72165000	72166000	-2.7462768431124904
chr7	72166000	72167000	-2.77737271925202
chr7	72167000	72168000	0.13404729723260447
chr7	72170000	72171000	-3.6966519406061797
chr7	72171000	72172000	-3.4284422558439176
chr7	72172000	72173000	-0.8363352792765152
chr7	72173000	72174000	-2.7010542049403767
chr7	72174000	72175000	-3.3348820648374624
chr7	72175000	72176000	-1.756384333640769
chr7	72176000	72177000	-1.4532351357885416
chr7	72177000	72178000	-0.03753246349313804
chr7	72178000	72179000	-3.053358384700292
chr7	72179000	72180000	-4.288957691104848
chr7	72182000	72183000	-3.3060356711597016
chr7	72183000	72184000	-2.4100716766936645
chr7	72184000	72185000	-1.7442389698991412
chr7	72185000	72186000	-3.1461517202911824
chr7	72187000	72188000	-1.8754692605397127
chr7	72188000	72189000	-0.9469620609998785
chr7	72189000	72190000	-1.530871364251936
chr7	72190000	72191000	-1.7767311711661815
chr7	72192000	72193000	-1.6195968269635779
chr7	72193000	72194000	-3.2511700895074642
chr7	72194000	72195000	-2.6977812961399783
chr7	72195000	72196000	-3.166229997767573
chr7	72196000	72197000	-3.05334158870511
chr7	72198000	72199000	-4.871751548847607
chr7	72199000	72200000	-1.9576195751291365
chr7	72200000	72201000	-2.494874655592791
chr7	72201000	72202000	-3.1204634300341305
chr7	72202000	72203000	-3.1314565923070976
chr7	72206000	72207000	-4.213864301267588
chr7	72207000	72208000	-4.849709420398962
chr7	72208000	72209000	-3.39854036358724
chr7	72211000	72212000	-3.666968232026159
chr7	72212000	72213000	-1.078245570988867
chr7	72213000	72214000	0.9967951730602351
chr7	72214000	72215000	-1.840609113726981
chr7	72215000	72216000	-2.439157687178408
chr7	72216000	72217000	-4.859670800630503
chr7	72217000	72218000	-1.7142717858734924
chr7	72218000	72219000	-0.6547399244695999
chr7	72219000	72220000	-4.411083753959789
chr7	72220000	72221000	-4.9482095752592805
chr7	72222000	72223000	-2.133757818492987
chr7	72223000	72224000	-3.7867013511422316
chr7	72224000	72225000	-3.0696375983464432
chr7	72228000	72229000	-2.8738772064515734
chr7	72229000	72230000	-4.738031673990392
chr7	72231000	72232000	-4.308768963163746
chr7	72233000	72234000	-3.0699733205235025
chr7	72234000	72235000	-3.4415319628897394
chr7	72236000	72237000	-1.4131162913161734
chr7	72237000	72238000	-4.538909918365854
chr7	72238000	72239000	-2.959654326107651
chr7	72239000	72240000	-3.535156683713527
chr7	72240000	72241000	-2.5323695489435663
chr7	72241000	72242000	-2.9060077428964344
chr7	72242000	72243000	-3.3523246519695467
chr7	72243000	72244000	-2.258272297250822
chr7	72244000	72245000	-1.0943028667154842
chr7	72245000	72246000	-2.140507883686535
chr7	72248000	72249000	-4.0129893740320455
chr7	72250000	72251000	-2.2952180052816242
chr7	72251000	72252000	-4.777681349956824
chr7	72252000	72253000	-2.8084819996106645
chr7	72253000	72254000	-1.7440577683782377
chr7	72254000	72255000	-5.370165638257
chr7	72256000	72257000	-4.730126851846962
chr7	72257000	72258000	-3.8236644633961308
chr7	72259000	72260000	-2.3779027769662435
chr7	72260000	72261000	-4.296577220531001
chr7	72261000	72262000	-2.0800098093927692
chr7	72262000	72263000	-3.7414762747495742
chr7	72263000	72264000	-4.418080836642347
chr7	72264000	72265000	-4.126155155419253
chr7	72265000	72266000	-3.563224494183567
chr7	72266000	72267000	-4.610601984520906
chr7	72267000	72268000	-3.7105798992845775
chr7	72268000	72269000	-4.933375256894896
chr7	72269000	72270000	-6.279927176611453
chr7	72270000	72271000	-4.244668159837841
chr7	72272000	72273000	-3.6484643848256577
chr7	72274000	72275000	-3.826204480679047
chr7	72275000	72276000	-2.6922814329273836
chr7	72276000	72277000	-3.719643454432906
chr7	72277000	72278000	-3.394114417417528
chr7	72278000	72279000	-1.4258875308146124
chr7	72279000	72280000	-3.162543912084324
chr7	72280000	72281000	-3.8855223356463604
chr7	72281000	72282000	-4.272900316903906
chr7	72282000	72283000	-4.588467434279234
chr7	72283000	72284000	-5.378539403731226
chr7	72284000	72285000	-4.951737992037702
chr7	72285000	72286000	-2.5183463218352413
chr7	72286000	72287000	-7.074598205696826
chr7	72288000	72289000	-7.297772791298491
chr7	72289000	72290000	-5.941686014932971
chr7	72291000	72292000	-5.438208839467641
chr7	72293000	72294000	-3.7402195272127554
chr7	72294000	72295000	-3.3179107189082986
chr7	72297000	72298000	-6.261223767844525
chr7	72298000	72299000	-4.727865516835036
chr7	72300000	72301000	-2.6729898321338093
chr7	72303000	72304000	-1.4945840870461347
chr7	72305000	72306000	-2.4205739916822515
chr7	72306000	72307000	-5.220733417837384
chr7	72307000	72308000	-2.1484012134686754
chr7	72309000	72310000	-3.1055174707652187
chr7	72313000	72314000	-5.2108041424314315
chr7	72315000	72316000	-4.651444028670903
chr7	72319000	72320000	-6.935479525869954
chr7	72321000	72322000	-3.036031263786686
chr7	72322000	72323000	-2.7849017422920332
chr7	72324000	72325000	-2.9563981663616894
chr7	72325000	72326000	-5.9209060824595126
chr7	72326000	72327000	-5.389651721084886
chr7	72327000	72328000	-4.932906718584447
chr7	72328000	72329000	-6.080873867238945
chr7	72331000	72332000	-5.499981974233019
chr7	72332000	72333000	-2.7304234469251427
chr7	72333000	72334000	-3.623763408474806
chr7	72334000	72335000	-5.626338697384052
chr7	72336000	72337000	-3.3656005845630306
chr7	72337000	72338000	0.6635950472873287
chr7	72339000	72340000	-4.897047222899862
chr7	72340000	72341000	-3.860817722202962
chr7	72341000	72342000	-2.634381943499152
chr7	72342000	72343000	-3.548857109197157
chr7	72343000	72344000	-2.6602473113456315
chr7	72344000	72345000	-6.753691755624424
chr7	72346000	72347000	-3.8167674280833177
chr7	72347000	72348000	-2.8369932996679763
chr7	72348000	72349000	-4.02467849810009
chr7	72349000	72350000	-5.609269550505289
chr7	72353000	72354000	-4.41425769417005
chr7	72354000	72355000	-6.626224401241942
chr7	72355000	72356000	-2.0985141296899292
chr7	72356000	72357000	-7.559154830788514
chr7	72357000	72358000	-4.580441893224793
chr7	72358000	72359000	-3.901146851119007
chr7	72362000	72363000	-4.638054879075959
chr7	72365000	72366000	-5.430208526747247
chr7	72366000	72367000	-5.620682685815384
chr7	72367000	72368000	-2.98670156954457
chr7	72368000	72369000	-4.983260060287493
chr7	72369000	72370000	-4.0576913389454905
chr7	72370000	72371000	-7.400661071834827
chr7	72371000	72372000	-8.251433198880495
chr7	72372000	72373000	-6.646723301259682
chr7	72373000	72374000	-5.601675926205903
chr7	72375000	72376000	-6.79995543824239
chr7	72377000	72378000	-4.803250229564799
chr7	72378000	72379000	-2.8741628519991975
chr7	72380000	72381000	-5.725655212702618
chr7	72381000	72382000	-5.767708788012391
chr7	72382000	72383000	-6.331013447307366
chr7	72383000	72384000	-6.4590469034362155
chr7	72384000	72385000	-6.895503767955198
chr7	72385000	72386000	-6.182051132471944
chr7	72386000	72387000	-6.54274263687216
chr7	72388000	72389000	-7.614628391861646
chr7	72389000	72390000	-5.684587799053588
chr7	72390000	72391000	-7.22752809193323
chr7	72391000	72392000	-8.57806050120936
chr7	72392000	72393000	-6.832320392510702
chr7	72393000	72394000	-9.337875639663581
chr7	72394000	72395000	-7.081732005926688
chr7	72395000	72396000	-4.778325201970464
chr7	72397000	72398000	-5.302847477131806
chr7	72398000	72399000	-6.3689187735527035
chr7	72399000	72400000	-7.433871081739004
chr7	72400000	72401000	-8.873384777230399
chr7	72401000	72402000	-7.921503502116756
chr7	72403000	72404000	-8.897443863146858
chr7	72405000	72406000	-7.077943435016238
chr7	72413000	72414000	0.7188232908418787
chr7	72414000	72415000	1.579369732819132
chr7	72415000	72416000	0.6732624860376002
chr7	72417000	72418000	1.7651536203234086
chr7	72418000	72419000	-1.5767708368666977
chr7	72419000	72420000	1.806256579875871
chr7	72422000	72423000	0.5601375085812966
chr7	72424000	72425000	-0.06517911055521977
chr7	72425000	72426000	0.39636863730108485
chr7	72426000	72427000	0.619754799696729
chr7	72427000	72428000	0.17689662484276325
chr7	72428000	72429000	0.946118847966099
chr7	72429000	72430000	1.459774455656525
chr7	72430000	72431000	-1.4488684141422468
chr7	72432000	72433000	0.5961759110295196
chr7	72433000	72434000	0.6316123980735958
chr7	72435000	72436000	1.3617839603447988
chr7	72436000	72437000	1.253724698258256
chr7	72438000	72439000	1.7989022429349513
chr7	72439000	72440000	-1.131684105894928
chr7	72440000	72441000	1.361281234882577
chr7	72445000	72446000	3.2233516849059574
chr7	72446000	72447000	1.7806019863551308
chr7	72447000	72448000	2.5268261537734364
chr7	72448000	72449000	2.367925896671529
chr7	72450000	72451000	1.6390193672471731
chr7	72452000	72453000	1.1796293070177761
chr7	72453000	72454000	1.222831881750566
chr7	72454000	72455000	-0.24500997236865873
chr7	72460000	72461000	-0.5982366377688367
chr7	72461000	72462000	1.7081699994298076
chr7	72462000	72463000	0.7621236773728796
chr7	72463000	72464000	1.5541620328235504
chr7	72464000	72465000	1.1648273829139364
chr7	72465000	72466000	0.4705256175575446
chr7	72466000	72467000	1.8357464368146805
chr7	72467000	72468000	0.8783740415525628
chr7	72468000	72469000	-0.7458394487663851
chr7	72469000	72470000	0.7672696218134243
chr7	72470000	72471000	1.169900372907942
chr7	72471000	72472000	0.07065302430956942
chr7	72472000	72473000	1.9794271893214588
chr7	72473000	72474000	1.0472461485219942
chr7	72474000	72475000	0.8967278908537812
chr7	72476000	72477000	1.1650302373751733
chr7	72477000	72478000	-0.45543785848176616
chr7	72480000	72481000	2.639727707846481
chr7	72482000	72483000	-0.0760652723682335
chr7	72484000	72485000	-1.64189229723634
chr7	72485000	72486000	-0.9507470841601217
chr7	72486000	72487000	0.048667692776773006
chr7	72488000	72489000	-1.7241774978655726
chr7	72489000	72490000	2.0253611732637995
chr7	72490000	72491000	0.9838353150246686
chr7	72491000	72492000	0.6593130943401065
chr7	72493000	72494000	0.25260202520904385
chr7	72494000	72495000	1.4395533360617712
chr7	72495000	72496000	0.340286231262478
chr7	72496000	72497000	0.7990739327283276
chr7	72497000	72498000	0.298859167352851
chr7	72498000	72499000	0.9873672574773319
chr7	72503000	72504000	0.3771066375490731
chr7	72504000	72505000	0.07048946589842496
chr7	72505000	72506000	2.264142541162047
chr7	72509000	72510000	1.6995365303861132
chr7	72511000	72512000	0.0074693228207446715
chr7	72513000	72514000	0.45293241794490663
chr7	72515000	72516000	0.23206053452840938
chr7	72516000	72517000	1.3821350483950408
chr7	72519000	72520000	1.9560782652979192
chr7	72520000	72521000	-1.4042099827999102
chr7	72521000	72522000	1.087311588818199
chr7	72522000	72523000	-1.9899320033424088
chr7	72523000	72524000	-0.8950083716737107
chr7	72524000	72525000	-0.6350995514144179
chr7	72534000	72535000	0.25934273845245887
chr7	72535000	72536000	-0.5038956798466936
chr7	72537000	72538000	-0.2706222805916297
chr7	72538000	72539000	-0.03969602440839476
chr7	72539000	72540000	1.6236652643942977
chr7	72542000	72543000	0.11290564147905707
chr7	72546000	72547000	1.5923092228613533
chr7	72547000	72548000	1.1640679915928251
chr7	72549000	72550000	0.0005576070618164451
chr7	72550000	72551000	0.8389880691960335
chr7	72551000	72552000	-1.3463731303310962
chr7	72552000	72553000	-1.3961584842306944
chr7	72553000	72554000	1.230358400402153
chr7	72555000	72556000	1.5335317871290277
chr7	72556000	72557000	0.6422992222372215
chr7	72561000	72562000	-0.6845957345887297
chr7	72564000	72565000	0.015208558760969701
chr7	72565000	72566000	-0.8155953717117818
chr7	72568000	72569000	0.28155234596687434
chr7	72571000	72572000	-0.8079765050626448
chr7	72574000	72575000	-0.8483458360164798
chr7	72575000	72576000	0.384826444865858
chr7	72577000	72578000	0.3409439298066083
chr7	72579000	72580000	-0.26296822886740406
chr7	72584000	72585000	0.017504489389430875
chr7	72585000	72586000	-1.934334315137423
chr7	72586000	72587000	-0.81881674263297
chr7	72587000	72588000	1.4052991586943608
chr7	72589000	72590000	1.0114887089802356
chr7	72590000	72591000	-0.1390517551382814
chr7	72591000	72592000	0.5287510891438191
chr7	72595000	72596000	0.1487092008352323
chr7	72597000	72598000	0.24627783691156513
chr7	72598000	72599000	-1.640982485588834
chr7	72599000	72600000	-1.0234400361110008
chr7	72600000	72601000	-0.5985215006968814
chr7	72602000	72603000	1.0926783324749332
chr7	72603000	72604000	1.5491135634307918
chr7	72604000	72605000	1.2148203462512694
chr7	72605000	72606000	0.14105164444787394
chr7	72606000	72607000	-1.1456358620547793
chr7	72608000	72609000	-1.5900841967892807
chr7	72609000	72610000	0.5747340139182331
chr7	72610000	72611000	0.6481913349056748
chr7	72611000	72612000	0.6045813239587559
chr7	72612000	72613000	1.1513970477216877
chr7	72615000	72616000	-0.03938779758209461
chr7	72616000	72617000	0.4236487941223177
chr7	72617000	72618000	-0.03497005121827688
chr7	72620000	72621000	1.4515400807503065
chr7	72621000	72622000	0.8360897847127843
chr7	72622000	72623000	2.5593314167120726
chr7	72623000	72624000	-0.36277360692654365
chr7	72624000	72625000	-0.5242766516183363
chr7	72627000	72628000	1.9137389797645443
chr7	72628000	72629000	0.007041586474072115
chr7	72629000	72630000	-0.6881531316825749
chr7	72630000	72631000	0.46121564191337905
chr7	72631000	72632000	-0.33414738629920526
chr7	72635000	72636000	-1.1187983618062025
chr7	72636000	72637000	0.8867625040761051
chr7	72638000	72639000	-1.2096514826261318
chr7	72640000	72641000	1.3748290945533193
chr7	72641000	72642000	1.3512237819218544
chr7	72642000	72643000	-1.9489310375311906
chr7	72643000	72644000	0.6841348829825109
chr7	72645000	72646000	-0.19703690017683534
chr7	72646000	72647000	0.6354754196722214
chr7	72647000	72648000	0.27832328361370057
chr7	72648000	72649000	-0.39620002808798166
chr7	72649000	72650000	-0.3987091586858139
chr7	72651000	72652000	-0.8719376876479202
chr7	72653000	72654000	0.19486923139021242
chr7	72655000	72656000	-0.9427183109833916
chr7	72656000	72657000	0.15448950645518014
chr7	72657000	72658000	-2.8066056282391467
chr7	72659000	72660000	-0.9492551528878865
chr7	72660000	72661000	1.6314659340801403
chr7	72662000	72663000	-1.2077873571222104
chr7	72664000	72665000	-1.1829388653102497
chr7	72665000	72666000	-0.7294682753560378
chr7	72668000	72669000	0.3002920527780256
chr7	72670000	72671000	-1.0380147644068938
chr7	72673000	72674000	-0.5887280229248506
chr7	72676000	72677000	-0.23238443596526487
chr7	72677000	72678000	1.0394079488082961
chr7	72679000	72680000	-0.6328993955985592
chr7	72680000	72681000	1.5350565537021728
chr7	72682000	72683000	-0.5532186230134802
chr7	72683000	72684000	2.1401683572630303
chr7	72684000	72685000	0.9196221086481248
chr7	72686000	72687000	-0.4992973864070857
chr7	72687000	72688000	-1.494353833470238
chr7	72688000	72689000	0.31028765736274994
chr7	72689000	72690000	1.5198309129283196
chr7	72691000	72692000	-0.21413205190616552
chr7	72694000	72695000	-1.1315413930398186
chr7	72697000	72698000	1.1469676258539643
chr7	72701000	72702000	1.1363039802355752
chr7	72705000	72706000	-1.5625349805907442
chr7	72706000	72707000	-0.7550047548863128
chr7	72707000	72708000	-0.2890534057452368
chr7	72708000	72709000	1.4388714660639037
chr7	72709000	72710000	-1.2437063822161065
chr7	72710000	72711000	-0.4455932485457074
chr7	72714000	72715000	0.5997053891187665
chr7	72715000	72716000	-1.3302746082534713
chr7	72718000	72719000	0.7689819977573837
chr7	72721000	72722000	-0.27604680216780525
chr7	72722000	72723000	-0.4789516592756318
chr7	72723000	72724000	-0.9375180348338166
chr7	72724000	72725000	2.399142452002647
chr7	72725000	72726000	0.8381986708889019
chr7	72736000	72737000	0.06610319580499825
chr7	72741000	72742000	-3.0637714147466375
chr7	72742000	72743000	0.6700974309991553
chr7	72758000	72759000	-0.5974154550249039
chr7	72761000	72762000	-0.7228299506917395
chr7	72765000	72766000	-0.801702795990163
chr7	72767000	72768000	-0.9589590946148162
chr7	72772000	72773000	0.15223224710081057
chr7	72773000	72774000	-0.4129564890078831
chr7	72775000	72776000	0.39324710757257214
chr7	72777000	72778000	0.17040729511272945
chr7	72780000	72781000	-0.9612851482822388
chr7	72785000	72786000	0.3620281195124895
chr7	72792000	72793000	-1.3600015725443577
chr7	72794000	72795000	0.1908737254566462
chr7	72803000	72804000	-0.31027924871697554
chr7	72807000	72808000	0.08581767941990857
chr7	72812000	72813000	-1.953494656690381
chr7	72816000	72817000	-1.8763584394808686
chr7	72817000	72818000	-0.1492066713083361
chr7	72819000	72820000	0.12249892369043014
chr7	72820000	72821000	-1.4079071790167108
chr7	72821000	72822000	-1.044604097586707
chr7	72823000	72824000	0.44284923698111345
chr7	72825000	72826000	-1.586655233419224
chr7	72826000	72827000	-2.1995501898121517
chr7	72827000	72828000	-2.5599304792273356
chr7	72828000	72829000	-1.4927395638221905
chr7	72829000	72830000	-0.294569435568372
chr7	72831000	72832000	0.24442280215698883
chr7	72832000	72833000	-2.361271085921522
chr7	72835000	72836000	0.1030734577814185
chr7	72836000	72837000	1.1719763252714535
chr7	72837000	72838000	-0.4536193643648446
chr7	72838000	72839000	-0.627793414351195
chr7	72839000	72840000	1.7376182830747466
chr7	72840000	72841000	0.5369377805366269
chr7	72841000	72842000	-0.02225146697776988
chr7	72842000	72843000	-0.16549690244790682
chr7	72843000	72844000	1.3260690696396769
chr7	72844000	72845000	0.4426057624178938
chr7	72845000	72846000	-1.5124077023179034
chr7	72846000	72847000	-0.727264399156906
chr7	72854000	72855000	0.9905811653151366
chr7	72855000	72856000	-1.9679635065532588
chr7	72856000	72857000	-2.3636212218041415
chr7	72857000	72858000	-4.199017577095342
chr7	72858000	72859000	-2.5748407584459327
chr7	72859000	72860000	-4.746173499152974
chr7	72863000	72864000	-5.343826548285384
chr7	72878000	72879000	-2.840630618502713
chr7	72879000	72880000	-1.9582999046676186
chr7	72882000	72883000	-0.33879511273222346
chr7	72883000	72884000	1.9243799918823894
chr7	72887000	72888000	-0.6212786326028613
chr7	72888000	72889000	0.00391294466854145
chr7	72889000	72890000	-0.015232700424682768
chr7	72890000	72891000	-0.16887080373102423
chr7	72891000	72892000	0.8869720441250958
chr7	72892000	72893000	-0.42208163774256163
chr7	72893000	72894000	0.048024336917895545
chr7	72897000	72898000	-0.9736396192064666
chr7	72903000	72904000	0.3032636165830768
chr7	72904000	72905000	1.3972309311579072
chr7	72905000	72906000	1.7572888468545134
chr7	72906000	72907000	1.8618332957535855
chr7	72907000	72908000	0.4298180889803535
chr7	72908000	72909000	-0.6640759531954373
chr7	72909000	72910000	0.43307271604224695
chr7	72910000	72911000	1.0107797950017985
chr7	72911000	72912000	2.3757121071191505
chr7	72912000	72913000	2.0914489812221655
chr7	72913000	72914000	2.3396933945463463
chr7	72914000	72915000	1.4440068932072518
chr7	72915000	72916000	1.5280618098865548
chr7	72916000	72917000	3.406743428394413
chr7	72917000	72918000	-0.11302124245974741
chr7	72918000	72919000	0.7861142107957511
chr7	72921000	72922000	1.7710692967885366
chr7	72922000	72923000	1.0182553425943877
chr7	72924000	72925000	-0.8108252601392913
chr7	72925000	72926000	1.0617872896918152
chr7	72926000	72927000	-1.4868465107033537
chr7	72927000	72928000	-0.13714442587803546
chr7	72928000	72929000	0.2620400808938412
chr7	72929000	72930000	-1.5125216064876987
chr7	72930000	72931000	0.264738699726783
chr7	72931000	72932000	-1.1670181451941903
chr7	72933000	72934000	0.7800653689539471
chr7	72937000	72938000	0.9432598186412205
chr7	72944000	72945000	1.3479787896903435
chr7	72945000	72946000	1.962477557186439
chr7	72948000	72949000	0.12424754096370588
chr7	73304000	73305000	3.3240481380448714
chr7	73305000	73306000	2.0239681157878024
chr7	73308000	73309000	2.1594928044861743
chr7	73309000	73310000	1.4081470290294353
chr7	73310000	73311000	1.508138994136792
chr7	73313000	73314000	4.919724756659161
chr7	73316000	73317000	2.1403213666491685
chr7	73318000	73319000	1.7436663820513036
chr7	73319000	73320000	2.102312337374031
chr7	73321000	73322000	1.7321216830754695
chr7	73322000	73323000	2.496369546823594
chr7	73323000	73324000	1.4261060481856982
chr7	73327000	73328000	3.1775074593214834
chr7	73328000	73329000	1.0613924089001991
chr7	73329000	73330000	-1.582031280243715
chr7	73330000	73331000	1.2537217272331447
chr7	73331000	73332000	1.5540474856136417
chr7	73333000	73334000	1.227321051064109
chr7	73335000	73336000	0.6395824862456513
chr7	73336000	73337000	2.055887215032428
chr7	73338000	73339000	1.5958101319742044
chr7	73342000	73343000	3.0509237159531932
chr7	73343000	73344000	1.4590901167758124
chr7	73344000	73345000	1.2345823498681638
chr7	73346000	73347000	3.9199508443915194
chr7	73347000	73348000	2.002014204864784
chr7	73348000	73349000	0.8431510278056036
chr7	73350000	73351000	1.7214502660571342
chr7	73351000	73352000	1.8909091541097434
chr7	73352000	73353000	0.8659156054230309
chr7	73353000	73354000	0.8875977794813693
chr7	73354000	73355000	3.85446105856133
chr7	73355000	73356000	1.1827985524503903
chr7	73360000	73361000	2.4294459246966524
chr7	73361000	73362000	2.152333340163374
chr7	73363000	73364000	2.7219024649232773
chr7	73364000	73365000	2.8261431023369767
chr7	73368000	73369000	1.1333839831751251
chr7	73373000	73374000	0.1873472422324001
chr7	73376000	73377000	-0.4844917209663085
chr7	73377000	73378000	1.1480854245392995
chr7	73380000	73381000	0.7571102832724523
chr7	73381000	73382000	0.30795524359129584
chr7	73382000	73383000	1.2997292379859469
chr7	73385000	73386000	0.614773217968363
chr7	73391000	73392000	0.7961508640734208
chr7	73394000	73395000	-0.6134616680990287
chr7	73395000	73396000	1.5391245970478558
chr7	73396000	73397000	-0.0035710646028404803
chr7	73399000	73400000	-2.4097169989230554
chr7	73400000	73401000	-0.07746276117680012
chr7	73401000	73402000	0.8639608753245895
chr7	73404000	73405000	0.32594015641567425
chr7	73405000	73406000	0.4036710919369941
chr7	73408000	73409000	0.20048727055630847
chr7	73410000	73411000	0.5697115637430488
chr7	73411000	73412000	-0.5209577351573531
chr7	73412000	73413000	-0.26492120353376686
chr7	73418000	73419000	2.3918062519136627
chr7	73420000	73421000	1.1655339047986284
chr7	73423000	73424000	1.0036028117677231
chr7	73424000	73425000	1.660742810855955
chr7	73425000	73426000	0.9795770708436855
chr7	73429000	73430000	2.9097899195812222
chr7	73436000	73437000	2.4737434598389467
chr7	73437000	73438000	2.629174344296688
chr7	73438000	73439000	2.5290404323710467
chr7	73439000	73440000	-0.634468051487571
chr7	73440000	73441000	-0.4428195818907009
chr7	73441000	73442000	-0.4166368366054445
chr7	73443000	73444000	-0.6250957109664111
chr7	73444000	73445000	1.0859270226141422
chr7	73445000	73446000	0.8274095978112352
chr7	73447000	73448000	-0.0791387807132924
chr7	73448000	73449000	1.2224562034241706
chr7	73449000	73450000	-0.5873235426028107
chr7	73450000	73451000	4.061091230177445
chr7	73451000	73452000	-1.4693660694245447
chr7	73452000	73453000	-0.8174146046498993
chr7	73453000	73454000	-1.2146679534278606
chr7	73454000	73455000	1.2619370534142873
chr7	73455000	73456000	-0.04277193545660657
chr7	73457000	73458000	-0.3697075122646504
chr7	73460000	73461000	-0.6609373742662868
chr7	73461000	73462000	-0.8717999432570424
chr7	73462000	73463000	-0.2792541481758345
chr7	73463000	73464000	0.6076325452961345
chr7	73464000	73465000	-1.041433677709436
chr7	73465000	73466000	-1.955494404247139
chr7	73466000	73467000	-1.5704862573338128
chr7	73467000	73468000	0.561588414192598
chr7	73468000	73469000	-3.36428750864872
chr7	73469000	73470000	0.12768399538223033
chr7	73470000	73471000	0.7935503388394862
chr7	73471000	73472000	-1.0540097058286764
chr7	73472000	73473000	1.0125159328153905
chr7	73473000	73474000	-1.4756484105267245
chr7	73474000	73475000	-0.6335644230143933
chr7	73475000	73476000	-1.5943547585517654
chr7	73476000	73477000	-1.7818060772421993
chr7	73477000	73478000	5.5642474132621365
chr7	73478000	73479000	0.1172423872354333
chr7	73482000	73483000	0.35768934357288995
chr7	73483000	73484000	-1.311792636768155
chr7	73484000	73485000	0.3364191429252676
chr7	73486000	73487000	-1.056672955345052
chr7	73487000	73488000	-0.5715063873534858
chr7	73488000	73489000	0.5643642733934123
chr7	73489000	73490000	0.3236078601628556
chr7	73490000	73491000	-0.5589708677063231
chr7	73491000	73492000	-0.9916088610276517
chr7	73494000	73495000	-3.69241520422153
chr7	73495000	73496000	0.5412930900934129
chr7	73496000	73497000	-1.2016521088149883
chr7	73498000	73499000	-1.840918524034243
chr7	73499000	73500000	-0.03859455385090802
chr7	73501000	73502000	0.15897559672307007
chr7	73502000	73503000	-0.47160089974901803
chr7	73503000	73504000	-1.4960488818427014
chr7	73504000	73505000	-0.8082497224619353
chr7	73505000	73506000	-3.784380789688786
chr7	73507000	73508000	-1.4760839001264237
chr7	73508000	73509000	-2.63263438425682
chr7	73510000	73511000	-1.6758376020010979
chr7	73513000	73514000	-0.8402085410097415
chr7	73515000	73516000	-1.9447262985540952
chr7	73517000	73518000	-0.7882921743064705
chr7	73518000	73519000	-1.3186744508072312
chr7	73519000	73520000	-1.5379007829390103
chr7	73521000	73522000	-2.6014263475391632
chr7	73522000	73523000	-1.8501946003641074
chr7	73525000	73526000	-1.2259268133737042
chr7	73529000	73530000	1.201678327508268
chr7	73530000	73531000	0.5817641254799598
chr7	73532000	73533000	0.5407410931000879
chr7	73533000	73534000	-0.03797585115958666
chr7	73535000	73536000	-1.0149121412481683
chr7	73536000	73537000	1.1203873741713888
chr7	73537000	73538000	2.0131121698220324
chr7	73541000	73542000	0.8360376046047153
chr7	73542000	73543000	1.1637068137688793
chr7	73543000	73544000	2.4355078272830193
chr7	73544000	73545000	1.074702896706958
chr7	73545000	73546000	1.4042516277744124
chr7	73547000	73548000	-0.13600567245630552
chr7	73548000	73549000	0.2867069285147319
chr7	73549000	73550000	-0.5551388493614976
chr7	73551000	73552000	-1.0995381913663518
chr7	73556000	73557000	-2.379687224617751
chr7	73557000	73558000	-1.4360254853208017
chr7	73559000	73560000	-1.2748007183579313
chr7	73560000	73561000	2.0988968562100507
chr7	73564000	73565000	0.413164917185595
chr7	73565000	73566000	1.4419502100607806
chr7	73566000	73567000	0.699171052875735
chr7	73567000	73568000	0.20719312288865527
chr7	73568000	73569000	-0.43111888004533766
chr7	73569000	73570000	1.316801425022179
chr7	73570000	73571000	3.5123540848624186
chr7	73572000	73573000	0.8451005425948032
chr7	73573000	73574000	2.2828126640930524
chr7	73574000	73575000	-0.5735068421437352
chr7	73579000	73580000	0.9923180930809123
chr7	73582000	73583000	1.5154513069482851
chr7	73583000	73584000	1.592250290790825
chr7	73584000	73585000	0.37577435906404855
chr7	73587000	73588000	1.2589278255201992
chr7	73593000	73594000	3.8175862279091652
chr7	73595000	73596000	3.9392902479226333
chr7	73596000	73597000	4.749408853364711
chr7	73597000	73598000	3.2662583326211205
chr7	73598000	73599000	1.9525390720423175
chr7	73601000	73602000	2.3440890395757226
chr7	73603000	73604000	2.703779469746548
chr7	73605000	73606000	2.097801435028846
chr7	73608000	73609000	2.0116271978401565
chr7	73610000	73611000	1.719513915844841
chr7	73611000	73612000	2.2733890509403625
chr7	73612000	73613000	-0.1816714965110696
chr7	73613000	73614000	0.6670041171096512
chr7	73614000	73615000	1.3453169487448764
chr7	73617000	73618000	1.1905707648421648
chr7	73623000	73624000	5.690764771999212
chr7	73624000	73625000	1.3932885464917726
chr7	73625000	73626000	0.0008006852616421777
chr7	73628000	73629000	1.545271398579846
chr7	73629000	73630000	-0.49932903288843233
chr7	73635000	73636000	-0.17613703054858287
chr7	73638000	73639000	-0.020878965518633347
chr7	73639000	73640000	-0.44479911432892594
chr7	73641000	73642000	0.36930538230713267
chr7	73642000	73643000	0.6168218371280823
chr7	73643000	73644000	0.7398232813913813
chr7	73644000	73645000	1.3391710938643406
chr7	73645000	73646000	0.9798030008030677
chr7	73646000	73647000	2.0741854624186633
chr7	73647000	73648000	2.19106457008674
chr7	73650000	73651000	0.6222539780799752
chr7	73651000	73652000	1.3585278356161476
chr7	73653000	73654000	0.7580025373907318
chr7	73655000	73656000	-0.17191054721968532
chr7	73667000	73668000	-0.7643322392828162
chr7	73670000	73671000	3.6481414357605106
chr7	73671000	73672000	3.6969300035482697
chr7	73673000	73674000	-0.6755669354932959
chr7	73675000	73676000	0.43812302338778636
chr7	73678000	73679000	0.9186344200304538
chr7	73679000	73680000	1.8061418455381415
chr7	73681000	73682000	-0.2273064755657232
chr7	73682000	73683000	0.6263933127519496
chr7	73683000	73684000	-0.3210821000793227
chr7	73685000	73686000	-0.7490720821599646
chr7	73686000	73687000	1.233893120068221
chr7	73687000	73688000	0.8056302112267053
chr7	73688000	73689000	0.5845551621988299
chr7	73689000	73690000	0.7513227801951927
chr7	73690000	73691000	1.954689547405635
chr7	73691000	73692000	-0.6646119807461057
chr7	73692000	73693000	2.82044271636225
chr7	73693000	73694000	2.6050781651769404
chr7	73694000	73695000	1.773351872157625
chr7	73695000	73696000	0.6235669062732577
chr7	73699000	73700000	0.5986949963690391
chr7	73700000	73701000	4.441111353198345
chr7	73701000	73702000	2.428476689663403
chr7	73702000	73703000	4.742856414344041
chr7	73704000	73705000	3.558629057255837
chr7	73705000	73706000	5.248128480594356
chr7	73706000	73707000	4.558871023248178
chr7	73707000	73708000	0.867087859912641
chr7	73709000	73710000	4.19088698830526
chr7	73712000	73713000	0.7997226228952299
chr7	73713000	73714000	2.8199146719679637
chr7	73716000	73717000	1.9495085905819245
chr7	73717000	73718000	4.066354403801596
chr7	73718000	73719000	-1.114014800910511
chr7	73719000	73720000	3.6424504289609403
chr7	73721000	73722000	-1.1790607309139327
chr7	73726000	73727000	1.5783204329038607
chr7	73728000	73729000	2.2576656199829497
chr7	73732000	73733000	0.40584711113634164
chr7	73734000	73735000	1.4047775745664146
chr7	73736000	73737000	2.2099459536107147
chr7	73738000	73739000	1.7136976843450802
chr7	73740000	73741000	0.689225344463703
chr7	73741000	73742000	0.47583093018193046
chr7	73742000	73743000	1.7732423147319365
chr7	73743000	73744000	1.48237238001662
chr7	73744000	73745000	0.10651286583823902
chr7	73746000	73747000	1.780233823388549
chr7	73749000	73750000	0.461678529244479
chr7	73750000	73751000	1.1342564431095192
chr7	73753000	73754000	-0.13739633345154623
chr7	73755000	73756000	1.6361256624152902
chr7	73760000	73761000	0.7991271365945583
chr7	73767000	73768000	0.4738477088476811
chr7	73770000	73771000	5.674335167498378
chr7	73771000	73772000	-0.7980824079564558
chr7	73772000	73773000	1.1409476271269048
chr7	73773000	73774000	0.7473791323798871
chr7	73774000	73775000	0.3727004420768261
chr7	73784000	73785000	-0.7778655551625118
chr7	73787000	73788000	0.4952378821815838
chr7	73788000	73789000	0.8867727476269988
chr7	73789000	73790000	2.074561654468406
chr7	73790000	73791000	1.1132080570382445
chr7	73791000	73792000	-1.0999825277239674
chr7	73792000	73793000	-1.886343102580828
chr7	73793000	73794000	1.003845493298934
chr7	73794000	73795000	0.19183295191432995
chr7	73795000	73796000	0.8280000400259613
chr7	73796000	73797000	-1.1694718641344817
chr7	73799000	73800000	1.339498164832025
chr7	73800000	73801000	0.83972657508772
chr7	73801000	73802000	1.6350161118359954
chr7	73802000	73803000	-0.5966375651320215
chr7	73803000	73804000	2.026079855525398
chr7	73806000	73807000	1.8834962350759876
chr7	73807000	73808000	1.8593619999233155
chr7	73809000	73810000	1.2198852948493306
chr7	73811000	73812000	0.1771937408272244
chr7	73812000	73813000	0.6438807766647283
chr7	73814000	73815000	-0.1867387427482785
chr7	73815000	73816000	2.5349804374928113
chr7	73819000	73820000	-1.399466589274516
chr7	73820000	73821000	-3.138955585151231
chr7	73821000	73822000	-1.1382619861177228
chr7	73822000	73823000	2.214588854867132
chr7	73823000	73824000	-0.02820653339029853
chr7	73824000	73825000	1.1549232790200945
chr7	73825000	73826000	1.7072538460396345
chr7	73826000	73827000	2.484275976666914
chr7	73827000	73828000	-0.42208236000398125
chr7	73829000	73830000	1.2477776598024735
chr7	73830000	73831000	0.7212246423276603
chr7	73833000	73834000	1.1699576262981086
chr7	73834000	73835000	0.8697268652304772
chr7	73838000	73839000	1.1870801104351072
chr7	73839000	73840000	1.575726092260754
chr7	73840000	73841000	0.9332780671632726
chr7	73841000	73842000	1.4346933157290325
chr7	73844000	73845000	1.5707457700703902
chr7	73845000	73846000	0.7719523725638301
chr7	73847000	73848000	1.9908317964712183
chr7	73849000	73850000	-0.1829880859686009
chr7	73851000	73852000	-0.08764332160634464
chr7	73853000	73854000	0.5687906220121298
chr7	73854000	73855000	0.7481866701673048
chr7	73855000	73856000	3.2798331438657584
chr7	73860000	73861000	1.5032033161028047
chr7	73861000	73862000	-0.5323694759321885
chr7	73868000	73869000	1.4353966653131036
chr7	73869000	73870000	0.43814578488012695
chr7	73870000	73871000	1.031215418567963
chr7	73871000	73872000	2.0196056727123164
chr7	73876000	73877000	0.038779143205065064
chr7	73877000	73878000	0.8674376513895021
chr7	73879000	73880000	1.842254701745802
chr7	73880000	73881000	2.096707366815743
chr7	73881000	73882000	1.5597899521449956
chr7	73882000	73883000	-0.9008401043898775
chr7	73884000	73885000	-0.5266414812142828
chr7	73886000	73887000	1.8290264285591873
chr7	73887000	73888000	3.112907186190026
chr7	73888000	73889000	-0.18729783925007837
chr7	73890000	73891000	1.6130967553709996
chr7	73891000	73892000	0.8371981336095166
chr7	73893000	73894000	1.0237217509087966
chr7	73894000	73895000	0.7137076634617364
chr7	73895000	73896000	0.568157003866568
chr7	73896000	73897000	-1.3462845333376003
chr7	73897000	73898000	0.9039099570770619
chr7	73899000	73900000	2.593671359977576
chr7	73900000	73901000	1.5527645146372517
chr7	73902000	73903000	1.8463217492739532
chr7	73903000	73904000	1.617989610265008
chr7	73904000	73905000	3.5453975644955174
chr7	73905000	73906000	2.622934925750824
chr7	73907000	73908000	-0.48591700230275764
chr7	73909000	73910000	-1.1426057272303358
chr7	73910000	73911000	0.4255601255087357
chr7	73912000	73913000	0.8244304323658582
chr7	73913000	73914000	0.8733505921635883
chr7	73916000	73917000	0.9535060354564069
chr7	73918000	73919000	1.0100665552773
chr7	73919000	73920000	1.0808629849264217
chr7	73920000	73921000	1.6812950825300876
chr7	73923000	73924000	1.7837636077089625
chr7	73924000	73925000	0.007349922215274694
chr7	73925000	73926000	0.1247996648863752
chr7	73927000	73928000	-0.37461815239803475
chr7	73929000	73930000	1.5987164089952113
chr7	73930000	73931000	0.34988229362052425
chr7	73933000	73934000	1.2334597925717683
chr7	73936000	73937000	1.7013930336778615
chr7	73939000	73940000	0.9921717165798516
chr7	73940000	73941000	1.6456564850999233
chr7	73941000	73942000	0.890610438295604
chr7	73942000	73943000	0.7390510818158028
chr7	73943000	73944000	0.5030661069153796
chr7	73944000	73945000	-0.5008174921247119
chr7	73945000	73946000	-0.18851494548936415
chr7	73946000	73947000	1.9195349104695074
chr7	73947000	73948000	0.7289428957297507
chr7	73951000	73952000	0.5705286711201907
chr7	73954000	73955000	1.0374800051690933
chr7	73955000	73956000	-1.0534965582855267
chr7	73958000	73959000	1.7976547557818328
chr7	73959000	73960000	1.204656174425601
chr7	73960000	73961000	0.9398235394311085
chr7	73961000	73962000	1.7678407651127697
chr7	73963000	73964000	-1.1259647236280281
chr7	73964000	73965000	0.27903686387363835
chr7	73966000	73967000	-0.65149727231639
chr7	73968000	73969000	1.3308487647004001
chr7	73970000	73971000	1.2209832064678494
chr7	73971000	73972000	2.8674530095841484
chr7	73972000	73973000	2.057663120599305
chr7	73973000	73974000	1.5034064020577513
chr7	73974000	73975000	1.3761895052373645
chr7	73975000	73976000	3.1340587952069043
chr7	73976000	73977000	0.6434555405398957
chr7	73977000	73978000	1.7971010114660286
chr7	73978000	73979000	2.230191688414459
chr7	73979000	73980000	0.8040015048732775
chr7	73981000	73982000	1.5379051474513428
chr7	73983000	73984000	0.4213970209298997
chr7	73984000	73985000	2.093371600628579
chr7	73985000	73986000	2.345321601650173
chr7	73986000	73987000	1.1166095289426814
chr7	73987000	73988000	0.3097977854680887
chr7	73988000	73989000	-0.6531840316834423
chr7	73990000	73991000	2.1349048297703397
chr7	73991000	73992000	2.212689061439178
chr7	73992000	73993000	2.8306691971546236
chr7	73993000	73994000	-1.2006266683100888
chr7	73994000	73995000	-1.3472085641999636
chr7	73995000	73996000	-0.16830391944598483
chr7	74000000	74001000	1.927047084063283
chr7	74001000	74002000	1.4329784995467827
chr7	74002000	74003000	0.7415365123368678
chr7	74003000	74004000	0.7916187634292813
chr7	74004000	74005000	2.413884703588399
chr7	74006000	74007000	2.6231776290705158
chr7	74007000	74008000	1.9551937270821613
chr7	74008000	74009000	2.362931122642312
chr7	74009000	74010000	1.683412981386956
chr7	74018000	74019000	1.1268198070558475
chr7	74019000	74020000	1.6895157581972702
chr7	74021000	74022000	1.0990547599125613
chr7	74022000	74023000	2.217170021688274
chr7	74023000	74024000	3.1434580033769413
chr7	74024000	74025000	0.8273604934451867
chr7	74025000	74026000	0.3158518458319403
chr7	74027000	74028000	3.7547296283586826
chr7	74028000	74029000	3.3478128020046616
chr7	74029000	74030000	2.48782447178314
chr7	74032000	74033000	2.419571775175043
chr7	74034000	74035000	2.396683163410189
chr7	74035000	74036000	0.38475488610241
chr7	74036000	74037000	1.1651712483468708
chr7	74038000	74039000	2.594033624032673
chr7	74039000	74040000	0.3073907499052838
chr7	74040000	74041000	1.0150454932569364
chr7	74041000	74042000	2.2998705991749606
chr7	74042000	74043000	2.145181523525887
chr7	74043000	74044000	3.986079851930353
chr7	74044000	74045000	0.3101573457317042
chr7	74045000	74046000	1.3081960558719543
chr7	74047000	74048000	0.7687141940445258
chr7	74051000	74052000	2.72374737340212
chr7	74052000	74053000	1.3775766469599569
chr7	74053000	74054000	1.3013355873443355
chr7	74056000	74057000	2.977939587059619
chr7	74057000	74058000	-0.7030653762720751
chr7	74058000	74059000	1.5445091939856506
chr7	74059000	74060000	-0.2604731299429358
chr7	74060000	74061000	0.9866448985967436
chr7	74061000	74062000	0.35972100131165574
chr7	74062000	74063000	3.089499629044573
chr7	74063000	74064000	4.082644926904943
chr7	74065000	74066000	1.6094864585952304
chr7	74066000	74067000	-0.47647329889364065
chr7	74068000	74069000	0.9062601491756082
chr7	74069000	74070000	1.5489891231299204
chr7	74070000	74071000	1.309282893588033
chr7	74074000	74075000	0.12242885029872685
chr7	74078000	74079000	1.0192391600954014
chr7	74079000	74080000	1.4089209830320721
chr7	74081000	74082000	0.42699035253515233
chr7	74083000	74084000	2.5275637761114895
chr7	74084000	74085000	2.53956999528927
chr7	74085000	74086000	1.1986883441106235
chr7	74086000	74087000	-0.20047271537773365
chr7	74087000	74088000	1.7310459004202876
chr7	74089000	74090000	0.7987342272660242
chr7	74090000	74091000	0.7206978050418609
chr7	74091000	74092000	2.3394922253898285
chr7	74095000	74096000	0.6423463043894024
chr7	74096000	74097000	2.8982889631135604
chr7	74097000	74098000	1.0603960722042378
chr7	74099000	74100000	2.640253954870024
chr7	74101000	74102000	1.3013228457300237
chr7	74104000	74105000	0.4825923329352004
chr7	74105000	74106000	0.40643313505052847
chr7	74106000	74107000	1.8074356611133975
chr7	74107000	74108000	3.8277240647034936
chr7	74109000	74110000	-2.1549175375526652
chr7	74110000	74111000	0.7445230354132429
chr7	74111000	74112000	0.6569611721117432
chr7	74112000	74113000	-0.03240555391424947
chr7	74113000	74114000	1.1660964657014494
chr7	74115000	74116000	0.9532858934945325
chr7	74120000	74121000	2.2061160858026505
chr7	74121000	74122000	3.6555881479861014
chr7	74124000	74125000	-2.037484260060058
chr7	74126000	74127000	0.13720113730501868
chr7	74128000	74129000	1.566868804440113
chr7	74130000	74131000	-0.18661387528605047
chr7	74138000	74139000	-0.4316913560421027
chr7	74139000	74140000	-1.8573292582672962
chr7	74140000	74141000	0.26766632081309666
chr7	74144000	74145000	0.5325928514923955
chr7	74145000	74146000	0.29297100563088124
chr7	74147000	74148000	1.4530981380266168
chr7	74148000	74149000	0.32628231910786476
chr7	74155000	74156000	0.48939823108794867
chr7	74157000	74158000	1.1132006022126393
chr7	74158000	74159000	1.6829648431546507
chr7	74162000	74163000	2.6036974732505684
chr7	74163000	74164000	0.29499941779308103
chr7	74165000	74166000	0.949163950880931
chr7	74166000	74167000	0.19597542672877846
chr7	74169000	74170000	-1.0907790374498398
chr7	74172000	74173000	-3.378206880374534
chr7	74173000	74174000	-0.5340461036444695
chr7	74174000	74175000	-1.7078486830055724
chr7	74175000	74176000	-4.969774671846548
chr7	74177000	74178000	-1.6578297019432062
chr7	74178000	74179000	-0.47288553958615276
chr7	74179000	74180000	-1.2982807105866585
chr7	74180000	74181000	-1.1072381873582626
chr7	74181000	74182000	-0.865959025481075
chr7	74182000	74183000	-4.222640920751954
chr7	74183000	74184000	-1.8363669816196808
chr7	74184000	74185000	-0.9365612934524828
chr7	74185000	74186000	-0.49581540402722646
chr7	74187000	74188000	2.655812939632297
chr7	74188000	74189000	-0.2849535304787793
chr7	74189000	74190000	1.8080153371969934
chr7	74190000	74191000	0.39607637144704255
chr7	74191000	74192000	0.242593720823141
chr7	74193000	74194000	-0.568313945684469
chr7	74194000	74195000	1.0584914057259065
chr7	74195000	74196000	-0.13091998453723824
chr7	74196000	74197000	-0.34020996809509024
chr7	74197000	74198000	-2.017581228889382
chr7	74199000	74200000	-0.5547630194359715
chr7	74200000	74201000	-0.18774102213457675
chr7	74206000	74207000	0.5760567214970278
chr7	74208000	74209000	0.05216177145296449
chr7	74210000	74211000	3.4693386097360874
chr7	74211000	74212000	1.1478004399839004
chr7	74212000	74213000	1.4331374883434105
chr7	74216000	74217000	2.8574330893075204
chr7	74217000	74218000	3.079835209508527
chr7	74218000	74219000	2.050434299027455
chr7	74220000	74221000	4.535488383044694
chr7	74223000	74224000	1.6968865645230304
chr7	74224000	74225000	1.829422011508262
chr7	74225000	74226000	1.701290392919037
chr7	74226000	74227000	0.1310817061769015
chr7	74229000	74230000	1.8825759359587257
chr7	74230000	74231000	1.0889478907582104
chr7	74233000	74234000	0.24130456527320465
chr7	74234000	74235000	0.6743729987276493
chr7	74235000	74236000	0.7343153298964302
chr7	74237000	74238000	2.3687959308670394
chr7	74238000	74239000	4.04478874300107
chr7	74241000	74242000	0.9744641518785421
chr7	74247000	74248000	0.17692997556062307
chr7	74248000	74249000	-1.3636685419355714
chr7	74249000	74250000	-0.5631479148116801
chr7	74250000	74251000	-0.427478525739364
chr7	74253000	74254000	-0.6205862734339982
chr7	74254000	74255000	1.112391926417074
chr7	74255000	74256000	-1.7694029807759937
chr7	74256000	74257000	-1.8407487515923704
chr7	74260000	74261000	0.9562824523527397
chr7	74261000	74262000	0.0765032763406253
chr7	74263000	74264000	1.4446122405444524
chr7	74266000	74267000	0.8979110742191352
chr7	74271000	74272000	-0.39854232122001215
chr7	74272000	74273000	2.7306814911772945
chr7	74278000	74279000	-1.8001070179460454
chr7	74282000	74283000	0.9671661148348671
chr7	74283000	74284000	0.7149626615827706
chr7	74284000	74285000	2.5799338809547203
chr7	74285000	74286000	0.8805994347511005
chr7	74286000	74287000	0.968456534328674
chr7	74287000	74288000	1.5291165227327292
chr7	74288000	74289000	0.8036993079640193
chr7	74289000	74290000	1.3576378682569628
chr7	74291000	74292000	-0.30494665948983557
chr7	74292000	74293000	0.8313572500838305
chr7	74293000	74294000	1.5037422682382755
chr7	74294000	74295000	0.702700051636746
chr7	74297000	74298000	-1.0450260415755612
chr7	74302000	74303000	-0.3611853500230513
chr7	74306000	74307000	2.4873755825516892
chr7	74307000	74308000	-1.3205119422321825
chr7	74308000	74309000	-1.0669154940991386
chr7	74312000	74313000	1.3759830779055167
chr7	74317000	74318000	0.7647271032327821
chr7	74318000	74319000	0.5043695113281097
chr7	74321000	74322000	-0.504524147648677
chr7	74323000	74324000	-1.2647995888774222
chr7	74324000	74325000	1.232554874196173
chr7	74325000	74326000	2.728276129283005
chr7	74327000	74328000	1.6297300499004903
chr7	74328000	74329000	1.5148530732347283
chr7	74334000	74335000	0.2155097164020217
chr7	74337000	74338000	0.7968864004630783
chr7	74338000	74339000	4.310982949655664
chr7	74339000	74340000	-0.36649906979725017
chr7	74340000	74341000	0.6813536233628861
chr7	74344000	74345000	0.9780893028254831
chr7	74345000	74346000	1.2739160505033624
chr7	74347000	74348000	-2.8965165223223344
chr7	74353000	74354000	1.4419595880866374
chr7	74354000	74355000	2.1111902713333155
chr7	74355000	74356000	1.5568725937448824
chr7	74356000	74357000	3.387410092843471
chr7	74360000	74361000	2.284310546265695
chr7	74364000	74365000	1.3400437095087028
chr7	74365000	74366000	1.4926071804543457
chr7	74367000	74368000	2.2554065954995144
chr7	74368000	74369000	1.4575930880344736
chr7	74373000	74374000	3.0044277384544147
chr7	74374000	74375000	1.4700679731708284
chr7	74376000	74377000	7.063887023161801
chr7	74377000	74378000	2.162687454904627
chr7	74379000	74380000	1.4765738277173963
chr7	74380000	74381000	2.143979883421895
chr7	74381000	74382000	1.6537437743813688
chr7	74383000	74384000	0.7876547872831733
chr7	74387000	74388000	0.676986082443661
chr7	74388000	74389000	-0.6187249286593393
chr7	74395000	74396000	-0.17345184754783124
chr7	74404000	74405000	2.6900784964967275
chr7	74405000	74406000	2.230664716239341
chr7	74410000	74411000	1.079673702825995
chr7	74417000	74418000	1.6998818918362306
chr7	74418000	74419000	3.452642233083057
chr7	74422000	74423000	-0.11166695792267536
chr7	74423000	74424000	0.683999926210131
chr7	74424000	74425000	0.6759110555881271
chr7	74426000	74427000	1.1260188636685884
chr7	74427000	74428000	1.411947645687209
chr7	74429000	74430000	1.0909222318595762
chr7	74431000	74432000	1.1240991766338897
chr7	74434000	74435000	2.0838861628883265
chr7	74435000	74436000	3.152431971098014
chr7	74438000	74439000	0.9757680296289121
chr7	74440000	74441000	0.7119385138380064
chr7	74441000	74442000	-0.8780566109986434
chr7	74444000	74445000	1.7116147682879916
chr7	74445000	74446000	0.9373904697612546
chr7	74446000	74447000	1.4387370369224761
chr7	74447000	74448000	0.16498053905754925
chr7	74450000	74451000	0.28110777536820264
chr7	74452000	74453000	-0.07563232547039168
chr7	74453000	74454000	3.3370919299494806
chr7	74455000	74456000	2.0326271663410527
chr7	74456000	74457000	0.7862917371446194
chr7	74459000	74460000	1.2536110801436895
chr7	74460000	74461000	0.6412592637079187
chr7	74461000	74462000	2.020752369646841
chr7	74462000	74463000	1.0699825237372576
chr7	74463000	74464000	1.283333273180618
chr7	74464000	74465000	3.0094506135542853
chr7	74465000	74466000	1.6789937010129548
chr7	74466000	74467000	1.9292635697497469
chr7	74467000	74468000	0.694369210364379
chr7	74470000	74471000	-0.10033850383798823
chr7	74472000	74473000	2.110361118651246
chr7	74474000	74475000	2.8020205359564154
chr7	74475000	74476000	3.6285700610148903
chr7	74478000	74479000	0.7032243093827133
chr7	74480000	74481000	1.2845042364492756
chr7	74481000	74482000	2.0423667859391057
chr7	74483000	74484000	0.6681164386202656
chr7	74485000	74486000	0.48602783419477846
chr7	74486000	74487000	1.1265127201189074
chr7	74487000	74488000	1.036144307557748
chr7	74488000	74489000	-0.5327598907842175
chr7	74494000	74495000	1.2813290750602893
chr7	74495000	74496000	3.4125956114455533
chr7	74497000	74498000	1.1070158740442757
chr7	74499000	74500000	1.8300078206227166
chr7	74500000	74501000	0.42553430265875114
chr7	74501000	74502000	1.39651604762741
chr7	74502000	74503000	3.61448932034415
chr7	74503000	74504000	1.0840774950796246
chr7	74504000	74505000	1.2695993239528733
chr7	74505000	74506000	2.7699458631365177
chr7	74506000	74507000	1.9743275453391669
chr7	74507000	74508000	0.7211921296842566
chr7	74508000	74509000	2.607827419402035
chr7	74509000	74510000	0.6038362823930095
chr7	74511000	74512000	1.2652643494211064
chr7	74512000	74513000	4.367746876126019
chr7	74513000	74514000	2.0756242300321963
chr7	74514000	74515000	2.1205325830455757
chr7	74516000	74517000	3.1860829578741696
chr7	74518000	74519000	0.40072452658946656
chr7	74519000	74520000	2.4337415898470014
chr7	74521000	74522000	2.048166710394781
chr7	74522000	74523000	0.8569789806781032
chr7	74523000	74524000	0.7595547997267468
chr7	74524000	74525000	3.6709296083507974
chr7	74525000	74526000	1.9421144508384778
chr7	74526000	74527000	1.7333418209998392
chr7	74527000	74528000	1.5857103573405402
chr7	74529000	74530000	3.6263238070789505
chr7	74532000	74533000	0.43315403474612285
chr7	74535000	74536000	1.2799385522842808
chr7	74536000	74537000	3.9727682262449244
chr7	74537000	74538000	0.06386062227634684
chr7	74538000	74539000	3.2064217315199968
chr7	74539000	74540000	-1.2459397433533803
chr7	74540000	74541000	-0.5855978433711556
chr7	74541000	74542000	1.38678930162181
chr7	74542000	74543000	1.81849890477697
chr7	74544000	74545000	2.326859254003015
chr7	74545000	74546000	1.5551171937711175
chr7	74550000	74551000	-0.15445990292267267
chr7	74551000	74552000	0.18229694711889008
chr7	74552000	74553000	0.9865380172773641
chr7	74553000	74554000	0.10771048328984514
chr7	74554000	74555000	1.5655975910934905
chr7	74555000	74556000	5.344547757919621
chr7	74559000	74560000	3.24192693553249
chr7	74560000	74561000	2.220527170808353
chr7	74561000	74562000	1.5863617260060192
chr7	74564000	74565000	-0.3126153164618212
chr7	74565000	74566000	2.301326119774441
chr7	74566000	74567000	1.8501893531358762
chr7	74567000	74568000	0.10914593110405574
chr7	74569000	74570000	0.151646371806078
chr7	74571000	74572000	2.834290285251378
chr7	74572000	74573000	1.8898903201849653
chr7	74573000	74574000	0.8500928091452385
chr7	74575000	74576000	1.853471430394579
chr7	74577000	74578000	1.1388121203671009
chr7	74578000	74579000	1.3279924080218024
chr7	74579000	74580000	-0.29971992329014546
chr7	74580000	74581000	1.2174434274334693
chr7	74581000	74582000	1.6106532077807343
chr7	74582000	74583000	1.6982681412243124
chr7	74583000	74584000	-0.10371608457477058
chr7	74586000	74587000	2.285774263241015
chr7	74587000	74588000	1.3472660604577833
chr7	74589000	74590000	-0.04471634362612252
chr7	74594000	74595000	1.7179318396419516
chr7	74598000	74599000	1.0396451273447582
chr7	74599000	74600000	-0.21817020752829605
chr7	74600000	74601000	0.5789769232711002
chr7	74601000	74602000	2.2200810885145645
chr7	74602000	74603000	3.1303044178014905
chr7	74604000	74605000	0.8574181400148311
chr7	74605000	74606000	2.5430468696232094
chr7	74606000	74607000	2.8470735259549436
chr7	74607000	74608000	1.0550679332469644
chr7	74611000	74612000	1.2686290341514026
chr7	74612000	74613000	-0.9831130638278105
chr7	74616000	74617000	0.5225057843392227
chr7	74621000	74622000	1.2817445355498518
chr7	74628000	74629000	0.6030017330456332
chr7	74630000	74631000	-1.3578829234371261
chr7	74632000	74633000	-0.9826623115481228
chr7	74637000	74638000	0.06030664143484194
chr7	74639000	74640000	1.2853518802787167
chr7	74640000	74641000	0.18161113171703197
chr7	74641000	74642000	-0.40559719542875006
chr7	74648000	74649000	0.13997488020555443
chr7	74649000	74650000	1.5317229324663235
chr7	74651000	74652000	0.5712625610254033
chr7	74653000	74654000	1.7164400077799657
chr7	74654000	74655000	-0.10652129452193917
chr7	74655000	74656000	0.3275134585068211
chr7	74657000	74658000	-0.04307141126110381
chr7	74659000	74660000	-1.9688261763232042
chr7	74663000	74664000	-0.31708936731245657
chr7	74664000	74665000	-0.6416509480886776
chr7	74665000	74666000	-0.19280247836019226
chr7	74667000	74668000	-0.870190377697746
chr7	74672000	74673000	1.6488638832763518
chr7	74675000	74676000	0.289311864265053
chr7	74676000	74677000	-1.492445620778313
chr7	74681000	74682000	-1.2823017768328213
chr7	74682000	74683000	-0.270442230241351
chr7	74683000	74684000	0.1267219911344918
chr7	74684000	74685000	1.040310426170194
chr7	74686000	74687000	0.8698767962113588
chr7	74687000	74688000	1.9766367905862676
chr7	74688000	74689000	-0.1916616572847059
chr7	74690000	74691000	0.8400034213152828
chr7	74692000	74693000	0.726762017895729
chr7	74694000	74695000	0.19283276169024105
chr7	74695000	74696000	-0.1707781704959555
chr7	74697000	74698000	0.7022601836140172
chr7	74699000	74700000	1.1294254986559586
chr7	74700000	74701000	1.7878840410199603
chr7	74701000	74702000	0.07925528319144602
chr7	74702000	74703000	0.8670811227145001
chr7	74706000	74707000	-0.058705638785876015
chr7	74707000	74708000	1.4229765718607552
chr7	74708000	74709000	0.400011104139784
chr7	74709000	74710000	2.2685879433108003
chr7	74710000	74711000	1.151447895008073
chr7	74713000	74714000	2.5595188512070446
chr7	74714000	74715000	1.3901019427328085
chr7	74715000	74716000	1.7639115339979667
chr7	74716000	74717000	2.5746774012228277
chr7	74717000	74718000	3.509419294038059
chr7	74718000	74719000	3.0122975649509525
chr7	74719000	74720000	1.578797234762556
chr7	74721000	74722000	0.11570643261187655
chr7	74722000	74723000	0.9640238474126043
chr7	74724000	74725000	0.7834593780702902
chr7	74727000	74728000	0.6943125278164134
chr7	74924000	74925000	-0.6427852109037581
chr7	74987000	74988000	-1.7802594513334138
chr7	75005000	75006000	-0.8088907313100724
chr7	75007000	75008000	2.08051109610968
chr7	75008000	75009000	-1.1554437849944716
chr7	75013000	75014000	-0.3862725294900917
chr7	75019000	75020000	0.774821706003358
chr7	75045000	75046000	0.08811797937896569
chr7	75049000	75050000	1.6190777095225142
chr7	75050000	75051000	2.3256207517643324
chr7	75051000	75052000	2.7499078477061154
chr7	75052000	75053000	0.19052738944884426
chr7	75062000	75063000	0.004581974979874319
chr7	75066000	75067000	-1.278210239409899
chr7	75067000	75068000	0.15602850463393586
chr7	75069000	75070000	0.03997821814322336
chr7	75070000	75071000	-1.08836867675797
chr7	75071000	75072000	0.1776006714434921
chr7	75419000	75420000	2.0901092069856215
chr7	75421000	75422000	2.82811832574116
chr7	75424000	75425000	1.792672678456909
chr7	75430000	75431000	-2.3904129147505087
chr7	75436000	75437000	-2.0746017418042397
chr7	75437000	75438000	-0.21082319107384706
chr7	75438000	75439000	-0.7723027553537135
chr7	75439000	75440000	-1.0038130462741337
chr7	75450000	75451000	0.5866451582680522
chr7	75454000	75455000	2.5923873248383447
chr7	75461000	75462000	-0.7858589293001383
chr7	75473000	75474000	-1.9441900359444229
chr7	75474000	75475000	-4.159205310371455
chr7	75482000	75483000	-0.44567092912512485
chr7	75485000	75486000	-2.9393516910741493
chr7	75486000	75487000	-5.271730544926352
chr7	75487000	75488000	-1.75271759517589
chr7	75501000	75502000	1.662309923292618
chr7	75517000	75518000	-1.8548338464964373
chr7	75518000	75519000	-3.1561444040735007
chr7	75519000	75520000	-2.7389384062996793
chr7	75520000	75521000	-2.2820657937040068
chr7	75521000	75522000	-0.576764711024576
chr7	75522000	75523000	-4.497629168512817
chr7	75523000	75524000	-2.219588592584909
chr7	75524000	75525000	-2.096935496762496
chr7	75527000	75528000	1.350548053639234
chr7	75528000	75529000	-4.608020728818744
chr7	75531000	75532000	1.6586195117667484
chr7	75533000	75534000	1.8531822477228173
chr7	75534000	75535000	1.4404818248614302
chr7	75535000	75536000	0.2948316752419504
chr7	75536000	75537000	0.544677042491103
chr7	75537000	75538000	2.2073550214977145
chr7	75546000	75547000	1.3335962772606358
chr7	75547000	75548000	2.0395733463412107
chr7	75548000	75549000	1.8879132799172254
chr7	75553000	75554000	1.2357325113162416
chr7	75554000	75555000	1.1442343090485572
chr7	75556000	75557000	1.3215190765780562
chr7	75557000	75558000	2.7182461135582474
chr7	75558000	75559000	0.5902748497998332
chr7	75561000	75562000	0.7189869382512015
chr7	75562000	75563000	0.4198155772152037
chr7	75563000	75564000	2.3543145367839373
chr7	75564000	75565000	2.3153686588711064
chr7	75566000	75567000	1.6192524376623163
chr7	75568000	75569000	4.118546927391131
chr7	75569000	75570000	3.2322122090628445
chr7	75571000	75572000	1.6422908931123241
chr7	75572000	75573000	0.014634908986334107
chr7	75573000	75574000	2.730328654549622
chr7	75576000	75577000	0.8547484642087497
chr7	75578000	75579000	0.9945374117917161
chr7	75579000	75580000	1.4676347494770006
chr7	75580000	75581000	1.942264850665639
chr7	75581000	75582000	-0.6499174675094888
chr7	75582000	75583000	3.4647007416739446
chr7	75586000	75587000	1.037598409914422
chr7	75587000	75588000	0.08453637426471597
chr7	75588000	75589000	1.274091234560787
chr7	75590000	75591000	-0.7559156073125978
chr7	75592000	75593000	2.7734841787941416
chr7	75594000	75595000	1.5929057239808686
chr7	75600000	75601000	2.3604945291282253
chr7	75604000	75605000	-1.2533310950681344
chr7	75605000	75606000	-0.41252130380984336
chr7	75606000	75607000	0.43943006184408806
chr7	75608000	75609000	0.904724124736716
chr7	75613000	75614000	0.38095234563048597
chr7	75614000	75615000	-0.9173705729570454
chr7	75615000	75616000	-0.8640939878018404
chr7	75618000	75619000	1.3874495559262336
chr7	75621000	75622000	0.04011199113291929
chr7	75624000	75625000	1.3123173482086585
chr7	75625000	75626000	0.7558651007796572
chr7	75626000	75627000	1.799464016553844
chr7	75627000	75628000	1.0531400755156404
chr7	75629000	75630000	1.7523317595687902
chr7	75631000	75632000	1.4873137621112342
chr7	75632000	75633000	-1.0029557179630904
chr7	75633000	75634000	-0.6265565927393978
chr7	75640000	75641000	0.7543472064427958
chr7	75642000	75643000	3.0275976389247963
chr7	75643000	75644000	1.357636418517122
chr7	75644000	75645000	0.5078200310515598
chr7	75645000	75646000	-0.17191033290961977
chr7	75646000	75647000	1.3746690676665578
chr7	75648000	75649000	0.31062387871623864
chr7	75649000	75650000	1.00720523660673
chr7	75650000	75651000	0.05066649305615905
chr7	75653000	75654000	1.2560479657623047
chr7	75654000	75655000	1.3725642951446786
chr7	75655000	75656000	1.9524696084734772
chr7	75658000	75659000	0.8514103328374076
chr7	75659000	75660000	-0.6122818026865763
chr7	75660000	75661000	-2.1299881832446284
chr7	75662000	75663000	1.4556812842054985
chr7	75665000	75666000	-0.7284189320811311
chr7	75666000	75667000	1.7039397681883894
chr7	75667000	75668000	0.12907967918086605
chr7	75675000	75676000	-0.31464010196250314
chr7	75680000	75681000	0.07931427437871039
chr7	75685000	75686000	1.7345656033163828
chr7	75687000	75688000	0.24892037860048283
chr7	75688000	75689000	3.3149210890027203
chr7	75689000	75690000	1.9997682826440317
chr7	75690000	75691000	1.2595132140270748
chr7	75695000	75696000	0.888448859034714
chr7	75697000	75698000	1.866680476559706
chr7	75698000	75699000	0.008350722216090447
chr7	75699000	75700000	1.8823442324786201
chr7	75700000	75701000	2.839747828742939
chr7	75701000	75702000	0.982420689404293
chr7	75702000	75703000	2.3841652640480926
chr7	75703000	75704000	0.0013898605078274146
chr7	75704000	75705000	0.7781054749792925
chr7	75708000	75709000	-0.0212096560514838
chr7	75710000	75711000	2.7796240652827255
chr7	75711000	75712000	0.7980161271681453
chr7	75712000	75713000	1.27003977056016
chr7	75718000	75719000	0.7671060449102745
chr7	75719000	75720000	-1.3727014388234953
chr7	75720000	75721000	1.8497345152434324
chr7	75722000	75723000	2.381792806586817
chr7	75723000	75724000	1.190052648884099
chr7	75724000	75725000	0.08059853653145134
chr7	75732000	75733000	0.6912220957032167
chr7	75734000	75735000	1.3149880722441913
chr7	75738000	75739000	3.3423501273119123
chr7	75742000	75743000	-1.2173289914516425
chr7	75744000	75745000	0.6888445948705347
chr7	75745000	75746000	-0.3087281052042704
chr7	75746000	75747000	-0.423162654029376
chr7	75749000	75750000	0.35382079952452056
chr7	75751000	75752000	-0.8681374786685825
chr7	75752000	75753000	-3.9138481862858683
chr7	75753000	75754000	-1.2514716768488203
chr7	75757000	75758000	-0.5565757099937642
chr7	75758000	75759000	-1.2519705784177342
chr7	75759000	75760000	-0.7630002122401722
chr7	75761000	75762000	-0.1839705663163165
chr7	75762000	75763000	-0.841904470808566
chr7	75769000	75770000	-0.2675807060504197
chr7	75771000	75772000	-0.2234024771481671
chr7	75773000	75774000	-0.9528686906131923
chr7	75774000	75775000	1.2315294604982978
chr7	75775000	75776000	1.8102846837654005
chr7	75779000	75780000	-1.6110056358544431
chr7	75781000	75782000	-0.9627021387167334
chr7	75782000	75783000	1.2018905836889917
chr7	75783000	75784000	0.8945777527871893
chr7	75784000	75785000	-0.8434978308617134
chr7	75785000	75786000	-1.3034321290581188
chr7	75786000	75787000	0.4460446949533872
chr7	75792000	75793000	-0.2377203975763778
chr7	75796000	75797000	1.116696125412296
chr7	75798000	75799000	0.18858280449521636
chr7	75799000	75800000	1.0164708672415033
chr7	75802000	75803000	1.081898184363414
chr7	75804000	75805000	-0.171059681209137
chr7	75807000	75808000	-0.453121895813101
chr7	75808000	75809000	-0.3040027901135066
chr7	75809000	75810000	-1.2948901885542352
chr7	75812000	75813000	0.932195701014704
chr7	75813000	75814000	1.092956216600299
chr7	75814000	75815000	0.13549713121042772
chr7	75815000	75816000	-0.010321221330461402
chr7	75822000	75823000	-0.1375868054711182
chr7	75823000	75824000	0.04527707505651884
chr7	75824000	75825000	0.47751572827954075
chr7	75825000	75826000	1.753761746468274
chr7	75827000	75828000	-0.2839614707664031
chr7	75831000	75832000	0.7379346224665253
chr7	75832000	75833000	-0.4015760285043174
chr7	75833000	75834000	-2.4481693797658948
chr7	75835000	75836000	-2.0388834160005076
chr7	75836000	75837000	0.021382482424045914
chr7	75840000	75841000	-0.6500248416434169
chr7	75841000	75842000	0.527854109172095
chr7	75843000	75844000	0.48089232301345686
chr7	75845000	75846000	1.150909477494431
chr7	75846000	75847000	-1.3334784884475188
chr7	75847000	75848000	0.17949663072090538
chr7	75848000	75849000	0.7578992718516003
chr7	75849000	75850000	-1.5590759779183412
chr7	75850000	75851000	-0.30353175422121836
chr7	75859000	75860000	-1.9752812293767108
chr7	75861000	75862000	-0.5488263149104647
chr7	75868000	75869000	1.9143979585834148
chr7	75869000	75870000	-0.09333485316466023
chr7	75872000	75873000	-0.6099028171071728
chr7	75876000	75877000	0.34074996201223223
chr7	75879000	75880000	-2.191992242429267
chr7	75880000	75881000	0.1597099781873683
chr7	75881000	75882000	0.5894350020462121
chr7	75882000	75883000	1.6993339702394759
chr7	75883000	75884000	0.7361958890630309
chr7	75884000	75885000	0.35356356084715523
chr7	75885000	75886000	-1.9963276242954233
chr7	75886000	75887000	0.032267225621427593
chr7	75888000	75889000	0.9103831760187585
chr7	75889000	75890000	1.736094955784227
chr7	75892000	75893000	2.335385609180378
chr7	75893000	75894000	1.1933735939725056
chr7	75894000	75895000	0.7419458073917948
chr7	75896000	75897000	1.1674695104879882
chr7	75897000	75898000	0.40027474259027085
chr7	75898000	75899000	0.3160979313564498
chr7	75899000	75900000	2.592226366409522
chr7	75900000	75901000	1.912060488950765
chr7	75905000	75906000	-1.3905665390927022
chr7	75909000	75910000	1.4397410820474474
chr7	75913000	75914000	0.8814557253525235
chr7	75914000	75915000	0.4394686190338293
chr7	75915000	75916000	-0.40655836776013926
chr7	75916000	75917000	1.4964872208617397
chr7	75918000	75919000	0.3753466270200044
chr7	75919000	75920000	2.937719238636346
chr7	75922000	75923000	1.7016668219427977
chr7	75923000	75924000	1.9551600207473152
chr7	75924000	75925000	0.11799329601708827
chr7	75925000	75926000	0.984654478537608
chr7	75926000	75927000	-3.1938448450184116
chr7	75928000	75929000	-0.3705775121826917
chr7	75929000	75930000	0.7612591032061046
chr7	75930000	75931000	-0.9750503303117568
chr7	75931000	75932000	1.1383314466027394
chr7	75932000	75933000	-0.9832332299519819
chr7	75934000	75935000	0.8283272163447737
chr7	75938000	75939000	1.0246887010923418
chr7	75940000	75941000	3.0469392869216065
chr7	75941000	75942000	1.3342564841980156
chr7	75942000	75943000	1.1392585617537296
chr7	75943000	75944000	2.1188672464226617
chr7	75944000	75945000	2.0872958582320726
chr7	75945000	75946000	1.6217162628522241
chr7	75946000	75947000	-0.15180774106075223
chr7	75947000	75948000	2.282098900965505
chr7	75948000	75949000	2.1252479046782957
chr7	75950000	75951000	2.0251932511573307
chr7	75953000	75954000	0.9433530071823435
chr7	75954000	75955000	-0.12565431085741763
chr7	75955000	75956000	0.41616752465478035
chr7	75956000	75957000	2.3787350297999232
chr7	75957000	75958000	0.24018166349944756
chr7	75958000	75959000	-1.8551212843442872
chr7	75959000	75960000	0.5154537568282551
chr7	75960000	75961000	2.184896025027755
chr7	75962000	75963000	2.921245573072043
chr7	75963000	75964000	1.9565015939692938
chr7	75964000	75965000	0.553380834370613
chr7	75965000	75966000	-0.2462707991228912
chr7	75966000	75967000	-1.3757673184645647
chr7	75967000	75968000	1.5266819651201795
chr7	75968000	75969000	2.513087682216822
chr7	75969000	75970000	3.437969400881958
chr7	75971000	75972000	2.108004768301927
chr7	75972000	75973000	2.5557360402243217
chr7	75977000	75978000	1.797695953204794
chr7	75987000	75988000	2.3415683425227716
chr7	75991000	75992000	1.4455495589738643
chr7	75996000	75997000	1.5750553116520902
chr7	75997000	75998000	1.884229947230727
chr7	75998000	75999000	1.1830721133071074
chr7	76010000	76011000	1.2018737628319782
```
